## Supporting Code and Data for "Somitic Change Drives Changes in Vertebral Regionalisation in African Cichlids Despite Strong Canalisation of Somite Number": AppendixS5_588GeneTrees_bsAnnotation.tre (part 4 of 8)

```
((((Stomatepia_mariae:0.00094732022928030305,(Sarotherodon_steinbachi:0.00000100000050002909,Pungu_maclareni:0.00000100000050002909)66:0.00000100000050002909)66:0.00000100000050002909,Stomatepia_mongo:0.00000100000050002909)18:0.00000100000050002909,(Myaka_myaka:0.00089644158393943662,(Sarotherodon_lohbergeri:0.00090615293885044489,Sarotherodon_caroli:0.00000100000050002909)66:0.00089720831786589586)14:0.00000100000050002909)1:0.00000100000050002909,(Konia_dikume:0.00000100000050002909,(Sarotherodon_linnellii:0.00092062023536202287,(Stomatepia_pindu:0.00360221722177797880,(Sarotherodon_boulengeri:0.00000100000050002909,(((Danakilia_dinicolai:0.00584301007329862329,Sarotherodon_melanotheron_leonensis:0.00370021069374077121)69:0.00090286920136410979,((Etia_nguti:0.01286588856560464539,(((Anomalochromis_thomasi:0.00830509359693748679,(Hemichromis_cerasogaster:0.00000100000050002909,Hemichromis_stellifer:0.00089654579050295119)97:0.00180424989957812679)56:0.00088835244836518972,((Hemichromis_letourneuxi:0.00000100000050002909,Hemichromis_bimaculatus:0.00000100000050002909)67:0.00089599493942035661,(Hemichromis_elongatus:0.00274258784462482917,Hemichromis_fasciatus:0.00185321147158036504)98:0.00361805853075330844)29:0.00000100000050002909)100:0.01571297388933515921,(((Divandu_albimarginatus:0.00185427739692077954,(Parananochromis_sp_Congo_Black_River:0.00864771758476303755,(Chromidotilapia_mamonekenei:0.00595173154902593586,(Chromidotilapia_melaniae:0.00300545263356893824,Chromidotilapia_kingsleyae:0.00000100000050002909)99:0.00088478925296115363)100:0.00498007503705424209)54:0.00000100000050002909)99:0.00543582701904873032,(((Teleogramma_gracile:0.00089607482001213237,Teleogramma_monogramma:0.00089694714262514026)76:0.00000100000050002909,Teleogramma_cf_brichardi:0.00000100000050002909)100:0.01744845009222253593,(((Benitochromis_batesii:0.00000100000050002909,(Benitochromis_ufermanni:0.00270749219552373450,Benitochromis_riomuniensis:0.00089620302261662779)90:0.00180480467772332377)90:0.00178356580952444463,(((Nanochromis_splendens:0.00000100000050002909,Nanochromis_parilus:0.00171666969125385828)100:0.04282281005929430839,(Chromidotilapia_guntheri:0.00270401786495554596,Chromidotilapia_linkei:0.00361667692423732826)59:0.00180061657855584830)62:0.00000100000050002909,Wallaceochromis_signatus:0.00724220121811726143)66:0.00091596950240514254)45:0.00175983451787706398,(Thysochromis_ansorgii:0.00506325449548316545,(Pelvicachromis_subocellatus:0.01145881526796300488,Pelvicachromis_taeniatus:0.00742864327015167920)72:0.00181817198296874475)94:0.00223656649577593956)37:0.00099755768413638127)20:0.00086033939219137801)99:0.00461313249447580735,((Pelmatochromis_buettikoferi:0.01253885222089649344,(Pterochromis_congicus:0.00618091409785028259,Pelmatochromis_nigrofasciatus:0.00384203019318607886)91:0.00290705133042072975)100:0.00740908620386467043,(((Tylochromis_sudanensis:0.00000100000050002909,Tylochromis_trewavasae:0.00000100000050002909)95:0.00269894134458764125,(Tylochromis_pulcher:0.00000100000050002909,Tylochromis_lateralis:0.00094067434677066574)97:0.00272650775877602810)100:0.00960054671021683299,(((Astronotus_sp:0.01630688710411754352,((Tomeurus_gracilis:0.08607123409998215791,Cichla_temensis:0.01028208322341618575)36:0.00426253735526132931,Retroclus_xinguensis:0.02064262353713847836)39:0.00398092206925834777)46:0.01849232758991414469,(((Paratilapia_typus:0.00305064210104849780,Paratilapia_polleni:0.00323830786793901336)87:0.01990004397267816985,(Ptychochromoides_itasy:0.01413324643844784609,(Ptychochromoides_betsileanus:0.00730706322576472802,(Ptychochromis_loisellei:0.00000100000050002909,Ptychochromis_oligacanthus:0.00265993542918120142)100:0.00607695192368991506)100:0.00479421903527613505)100:0.01489757852455200586)79:0.00316407126841436242,((((Labidesthes_sicculus:0.12010937757597967002,Chromis_margaritifer:0.04880341506781763622)65:0.03171073457585076028,((Lubbockichthys_rabaulensis:0.07638837345768974274,Hyporhamphus_roberti:0.19244359131872271207)30:0.00889634760682857413,(Polycentrus_schomburgkii:0.07863985500642264870,(Mugil_sp:0.00686876008614100819,Mugil_incilis:0.02649751570444933146)100:0.07968721615917268020)40:0.01005016792086549718)15:0.00248859982060275521)96:0.03572821570519597867,Pholidichthys_sp:0.20141559559672747581)55:0.01743433695258709767,(Paretroplus_nourissati:0.00851744054728791750,((Etroplus_suratensis:0.00270935818352689402,Pseudetroplus_maculatus:0.03952810414403742229)100:0.05052154225764219492,(Paretroplus_damii:0.00986526674212850896,Paretroplus_polyactis:0.00432581358234408395)55:0.00877556052978355726)70:0.00604806014689170893)95:0.01793515755967768979)50:0.01110093180939203221)48:0.01511103790625040362)93:0.00294567048022165330,Heterochromis_multidens:0.01662825473052611386)100:0.04127008301059931911)62:0.00149459167636101470)71:0.00094175718447959262)86:0.00269984768796914694)67:0.00088824386549179264)96:0.00305978766962160080,((((Bathybates_cf_minor:0.00179594062163854532,Chilochromis_duponti:0.00360783107976143415)17:0.00000100000050002909,((((((Limnochromis_auritus:0.00089784245102277364,Eretmodus_cyanostictus:0.00588505503954054460)34:0.00000100000050002909,Xenotilapia_sima:0.00181659887037892301)21:0.00000100000050002909,Cyathopharynx_furcifer:0.00179822033564909869)85:0.00179459362188128186,((Orthochromis_stormsi:0.00090070870631188751,(Pseudocrenilabrus_sp_Chila:0.00091063843611740246,Pseudocrenilabrus_philander:0.00090986178989183519)92:0.00273514161088840970)56:0.00089624836270077186,(((((Perissodus_microlepis:0.00284956727881047591,Cyprichromis_leptosoma:0.00288262316692936178)56:0.00181390448748816732,Orthochromis_malagarasiensis:0.00179563529173090426)5:0.00000100000050002909,Orthochromis_uvinzae:0.00089763755493795362)14:0.00089639658046289220,((Serranochromis_angusticeps:0.00186882490166771450,Serranochromis_thumbergi:0.00179369560585417075)27:0.00000100000050002909,(((Thoracochromis_buysi:0.00000100000050002909,Thoracochromis_cf_buysi:0.00000100000050002909)85:0.00179573550806426570,Thoracochromis_albolabris:0.00000100000050002909)52:0.00000100000050002909,Pharyngochromis_acuticeps:0.00000100000050002909)19:0.00000100000050002909)64:0.00089668219087284844)0:0.00000100000050002909,((((((((Petrochromis_macrognathus:0.00000100000050002909,Petrochromis_polyodon:0.00000100000050002909)85:0.00179685435281993241,Tropheus_moorii:0.00089732227807782540)15:0.00000100000050002909,Lobochilotes_labiatus:0.00000100000050002909)41:0.00000100000050002909,Gnathochromis_pfefferi:0.00360055492493155079)67:0.00089611129735053287,(((Ctenochromis_horei:0.00091322978408681218,Simochromis_babaulti:0.00098071861488051716)81:0.00000100000050002909,Petrochromis_famula:0.00179437812212968539)41:0.00000100000050002909,(((Labidochromis_caeruleus:0.00000100000050002909,Rhamphochromis_sp_Chilingali:0.00000100000050002909)45:0.00000100000050002909,Pseudotropheus_acei:0.00000100000050002909)87:0.00089019051229054713,(Haplochromis_sp_Chala:0.00089554034674029501,((Haplochromis_sp_Kyoga:0.00000100000050002909,Pyxichromis_orthostoma:0.00000100000050002909)62:0.00000100000050002909,(Astatotilapia_stapersii:0.00000100000050002909,((Haplochromis_sp_Lake_Feeder:0.00000100000050002909,(Haplochromis_sp_Cohoha_Red:0.00000100000050002909,Haplochromis_sp_Predator:0.00000100000050002909)26:0.00000100000050002909)77:0.00000100000050002909,Haplochromis_sp_CH44:0.00000100000050002909)95:0.00269138025547406828)87:0.00000100000050002909)51:0.00000100000050002909)92:0.00180381124548428546)90:0.00270666109471533797)47:0.00089919091742935624)73:0.00179598826876303666,Astatoreochromis_alluaudi:0.00179454490856612069)8:0.00000100000050002909,(Ctenochromis_pectoralis:0.00726780461745156741,(Schwetzochromis_neodon:0.00269876862004001135,((Thoracochromis_callichromus:0.00089675770061229928,(Thoracochromis_brauschi:0.00000100000050002909,Thoracochromis_stigmatogenys:0.00093905628770785707)42:0.00000100000050002909)96:0.00269769310164378858,(Haplochromis_demeusii:0.00302971804492930055,(Ctenochromis_polli:0.00179391388333306127,(Cyclopharynx_schwetzi:0.00000100000050002909,Cyclopharynx_fwae:0.00000100000050002909)88:0.00089703953043611894)24:0.00000100000050002909)62:0.00089636445261527704)16:0.00000100000050002909)50:0.00089628542375627099)16:0.00000100000050002909)1:0.00000100000050002909,Astatoreochromis_straeleni:0.00000100000050002909)1:0.00000100000050002909)0:0.00000100000050002909)10:0.00089770359596637631)3:0.00000100000050002909,((((Neolamprologus_pulcher:0.00000100000050002909,(Neolamprologus_sexfasciatus:0.00179695291138433529,Telmatochromis_vittatus:0.00179859557048037653)5:0.00000100000050002909)1:0.00000100000050002909,(Telmatochromis_burgeoni:0.00000100000050002909,((Lamprologus_werneri:0.00000100000050002909,(((Lamprologus_congoensis:0.00000100000050002909,Lamprologus_tumbanus:0.00000100000050002909)25:0.00000100000050002909,((Lamprologus_tigripictilis:0.00089430996383061496,Lamprologus_markerti:0.00089628673529885397)65:0.00000100000050002909,Lamprologus_mocquardi:0.00089720002538397760)10:0.00000100000050002909)9:0.00000100000050002909,(Lamprologus_teugelsi:0.00360939880427203113,Lamprologus_lethops:0.00269073438150319987)25:0.00000100000050002909)61:0.00089472257079281821)25:0.00000100000050002909,(((Telmatochromis_temporalis:0.00000100000050002909,Neolamprologus_mondabu:0.00450564676117989893)59:0.00089524909140816021,((Julidochromis_marlieri:0.00000100000050002909,((Neolamprologus_furcifer:0.00089584624083303966,Neolamprologus_mustax:0.00000100000050002909)72:0.00089557656960322248,Julidochromis_ornatus:0.00000100000050002909)60:0.00089462003799498015)63:0.00000100000050002909,(Chalinochromis_brichardi:0.00000100000050002909,Julidochromis_dickfeldi:0.00000100000050002909)54:0.00000100000050002909)52:0.00089547487292921334)9:0.00000100000050002909,((Altolamprologus_compressicepss:0.00089479480524163441,Lamprologus_lemairii:0.00090020944225550003)84:0.00179726959117763809,Neolamprologus_brevis:0.00359709915046100724)10:0.00000100000050002909)3:0.00000100000050002909)14:0.00089452653268309943)31:0.00000100000050002909)5:0.00000100000050002909,Variabilichromis_moorii:0.00179317505308197950)35:0.00089620136510051157,Cyphotilapia_frontosa:0.00179984125695933353)36:0.00089634173343961898)60:0.00089931879742191233,Boulengerochromis_microlepis:0.00180140183798784014)57:0.00089621543669736090)39:0.00000100000050002909,(Coptodon_zillii:0.00434062220014345534,((Coptodon_guineensis:0.00089747686465765128,(((Coptodon_snyderae:0.00000100000050002909,Coptodon_gutturosa:0.00000100000050002909)23:0.00000100000050002909,Coptodon_flavus:0.00000100000050002909)6:0.00000100000050002909,((Coptodon_bakossiorum:0.00000100000050002909,Coptodon_bythobates:0.00000100000050002909)9:0.00000100000050002909,Coptodon_bemini:0.00000100000050002909)1:0.00000100000050002909)46:0.00000100000050002909)76:0.00089569971369216723,Coptodon_sp_Lake_Chala:0.00270650395855556161)92:0.00169001089306192913)59:0.00119124463296615534)82:0.00235913272234561378,((((Congolapia_crassa:0.00000100000050002909,Congolapia_bilineata:0.00000100000050002909)100:0.00360074017459164350,Gobiocichla_ethelwynnae:0.00722807422162528249)15:0.00000100000050002909,(Heterotilapia_buttikoferi:0.00359672398514333152,Pelmatolapia_mariae:0.00270119112445124827)12:0.00000100000050002909)35:0.00000100000050002909,((Steatocranus_tinanti:0.00101274269173709259,(Steatocranus_rouxi:0.00190325133307359964,Steatocranus_gibbiceps:0.00177547610188410489)73:0.00180256310302544199)100:0.01002728574671265388,Paragobiocichla_irvinei:0.00635803729683868078)59:0.00177988903112836420)62:0.00214121946961634297)35:0.00089477779219392540)98:0.00418240531420043578)60:0.00089655762383418762,(Iranocichla_hormuzensis:0.00542111712562439330,(Oreochromis_niloticus:0.00089736902212763866,(((Alcolapia_ndalalani:0.00000100000050002909,((Alcolapia_grahami:0.00000100000050002909,Alcolapia_alcalica:0.00000100000050002909)38:0.00000100000050002909,Alcolapia_latilabris:0.00000100000050002909)84:0.00000100000050002909)100:0.00633290870590797611,Oreochromis_tanganicae:0.00269767995838203446)41:0.00000100000050002909,Oreochromis_schwebischi:0.00000100000050002909)68:0.00089789813682424123)67:0.00089989324269250110)11:0.00000100000050002909)62:0.00000100000050002909)62:0.00089564615524820432)37:0.00000100000050002909)10:0.00000100000050002909)2:0.00000100000050002909,Konia_eisentrauti:0.00000100000050002909);
(Oreochromis_schwebischi:0.00000100000050002909,(Oreochromis_niloticus:0.00153036551556756336,(((((Pungu_maclareni:0.00000100000050002909,((Sarotherodon_linnellii:0.00000100000050002909,(((Sarotherodon_lohbergeri:0.00000100000050002909,(Stomatepia_mariae:0.00000100000050002909,(Sarotherodon_caroli:0.00000100000050002909,Myaka_myaka:0.00078200728570181044)82:0.00000100000050002909)44:0.00077994037117967328)10:0.00000100000050002909,(Stomatepia_pindu:0.00000100000050002909,Stomatepia_mongo:0.00000100000050002909)51:0.00000100000050002909)18:0.00077892665530925086,Sarotherodon_steinbachi:0.00000100000050002909)13:0.00000100000050002909)51:0.00000100000050002909,(Konia_eisentrauti:0.00000100000050002909,Konia_dikume:0.00000100000050002909)51:0.00000100000050002909)37:0.00000100000050002909)100:0.00313388503412579452,(((((Paragobiocichla_irvinei:0.00550969546382146062,Gobiocichla_ethelwynnae:0.00967222914903280266)84:0.00143765272196629489,(Pelmatolapia_mariae:0.00155546397235127999,Heterotilapia_buttikoferi:0.00397137630412600171)35:0.00000100000050002909)97:0.00324008793508089856,((((((((Astatoreochromis_alluaudi:0.00000100000050002909,Astatoreochromis_straeleni:0.00000100000050002909)55:0.00000100000050002909,(Orthochromis_stormsi:0.00324025368506666682,(Pseudocrenilabrus_philander:0.00000100000050002909,Pseudocrenilabrus_sp_Chila:0.00000100000050002909)97:0.00232720337319626070)74:0.00155270487730673032)35:0.00077161867843134827,((Haplochromis_sp_CH44:0.00085254242810975606,((Haplochromis_sp_Predator:0.00000100000050002909,((Pyxichromis_orthostoma:0.00000100000050002909,(Astatotilapia_stapersii:0.00000100000050002909,Haplochromis_sp_Cohoha_Red:0.00000100000050002909)82:0.00000100000050002909)65:0.00000100000050002909,(Haplochromis_sp_Kyoga:0.00232213539770686605,Haplochromis_sp_Lake_Feeder:0.00000100000050002909)57:0.00000100000050002909)46:0.00000100000050002909)24:0.00000100000050002909,Haplochromis_sp_Chala:0.00077189651751169170)31:0.00000100000050002909)77:0.00151000313163019936,Serranochromis_angusticeps:0.00113969058828701725)38:0.00003517248469823730)1:0.00000100000050002909,((((((((Thoracochromis_brauschi:0.00000100000050002909,Petrochromis_macrognathus:0.00000100000050002909)28:0.00000100000050002909,(Petrochromis_famula:0.00000100000050002909,(Simochromis_babaulti:0.00080487165037231977,Petrochromis_polyodon:0.00000100000050002909)22:0.00000100000050002909)2:0.00000100000050002909)0:0.00000100000050002909,((Haplochromis_demeusii:0.00000100000050002909,Lobochilotes_labiatus:0.00000100000050002909)7:0.00000100000050002909,(((Cyclopharynx_fwae:0.00000100000050002909,Cyclopharynx_schwetzi:0.00000100000050002909)95:0.00315588977610044416,Thoracochromis_callichromus:0.00314420073547388122)17:0.00000100000050002909,(Ctenochromis_horei:0.00083211597956338475,Tropheus_moorii:0.00000100000050002909)60:0.00000100000050002909)1:0.00000100000050002909)0:0.00000100000050002909)0:0.00000100000050002909,Gnathochromis_pfefferi:0.00000100000050002909)3:0.00000100000050002909,Ctenochromis_polli:0.00155001691681981688)11:0.00077169047023447441,Schwetzochromis_neodon:0.00388999708463053356)1:0.00000100000050002909,((Eretmodus_cyanostictus:0.00160467274727669378,Ctenochromis_pectoralis:0.00791829261554572762)67:0.00083477617192087930,(Perissodus_microlepis:0.00239656811834948859,Cyprichromis_leptosoma:0.00079445189702125681)98:0.00317362225227334508)13:0.00000100000050002909)0:0.00000100000050002909,((Orthochromis_malagarasiensis:0.00158614746734553683,Orthochromis_uvinzae:0.00000100000050002909)85:0.00154526841353713339,(Rhamphochromis_sp_Chilingali:0.00091186817700275547,(Labidochromis_caeruleus:0.00000100000050002909,Pseudotropheus_acei:0.00000100000050002909)77:0.00000100000050002909)56:0.00154518134265778265)4:0.00000100000050002909)0:0.00000100000050002909)1:0.00000100000050002909,(((Thoracochromis_buysi:0.00000100000050002909,Thoracochromis_albolabris:0.00000100000050002909)10:0.00000100000050002909,Serranochromis_thumbergi:0.00081483374342256466)60:0.00077301303724608395,(Thoracochromis_cf_buysi:0.00242186569110907366,Pharyngochromis_acuticeps:0.00084108990307116976)55:0.00083096431870823776)53:0.00154397733762962237)25:0.00077144141383977147,(((Cyphotilapia_frontosa:0.00386336342287267294,(Cyathopharynx_furcifer:0.00099704343935118193,Xenotilapia_sima:0.00424355682056998078)55:0.00163028631378638066)25:0.00000100000050002909,(Bathybates_cf_minor:0.00238033096349723030,Boulengerochromis_microlepis:0.00237135802706089265)61:0.00077342319202089449)40:0.00076513013713017076,(((((Variabilichromis_moorii:0.00099741231110593445,Neolamprologus_pulcher:0.00000100000050002909)11:0.00000100000050002909,((Altolamprologus_compressicepss:0.00089105893126344301,Lamprologus_lemairii:0.00080057454276435264)63:0.00078744371657065489,(Julidochromis_marlieri:0.00000100000050002909,(Neolamprologus_sexfasciatus:0.00237073599469391676,(Julidochromis_ornatus:0.00000100000050002909,(Julidochromis_dickfeldi:0.00000100000050002909,Chalinochromis_brichardi:0.00000100000050002909)86:0.00000100000050002909)85:0.00078789293243032392)63:0.00078221040760490944)62:0.00000100000050002909)14:0.00000100000050002909)10:0.00000100000050002909,((Neolamprologus_mondabu:0.00243403645845806762,((Telmatochromis_burgeoni:0.00337514785563368305,(Telmatochromis_temporalis:0.00159534568817817305,Telmatochromis_vittatus:0.00000100000050002909)67:0.00078037127391814985)28:0.00001316874545433500,(Lamprologus_tigripictilis:0.00103199111911483898,(Lamprologus_werneri:0.00000100000050002909,Lamprologus_markerti:0.00164415990046019758)61:0.00080038910757379914)50:0.00079852783760632593)4:0.00000100000050002909)45:0.00156942438892892534,((((Lamprologus_mocquardi:0.00000100000050002909,Lamprologus_tumbanus:0.00000100000050002909)99:0.00000100000050002909,Lamprologus_congoensis:0.00000100000050002909)64:0.00079051889889285721,(Lamprologus_lethops:0.00325651883431586891,Lamprologus_teugelsi:0.00159842537404816798)72:0.00000100000050002909)85:0.00237652200048858340,(Neolamprologus_furcifer:0.00000100000050002909,Neolamprologus_mustax:0.00000100000050002909)88:0.00080419774562330191)19:0.00000100000050002909)25:0.00078479122667468398)80:0.00157934797606724248,Neolamprologus_brevis:0.00237527684367654568)57:0.00077987253572198839,(Thoracochromis_stigmatogenys:0.00399437957557371125,Limnochromis_auritus:0.00333438274105018638)53:0.00000100000050002909)10:0.00000100000050002909)9:0.00000100000050002909)80:0.00231035049941090247,((Congolapia_crassa:0.00000100000050002909,Congolapia_bilineata:0.00000100000050002909)82:0.00153010485418607453,((Steatocranus_rouxi:0.00198785305265063552,(Steatocranus_tinanti:0.00000100000050002909,Steatocranus_gibbiceps:0.00000100000050002909)100:0.00000100000050002909)100:0.00631274798248685626,Chilochromis_duponti:0.00641723379294090786)47:0.00000100000050002909)66:0.00075612177728287240)88:0.00324611133977387558,(Coptodon_zillii:0.00157804710850866859,((Coptodon_guineensis:0.00157158368556072027,(((Coptodon_flavus:0.00000100000050002909,Coptodon_bemini:0.00000100000050002909)26:0.00000100000050002909,((Coptodon_bythobates:0.00000100000050002909,Coptodon_snyderae:0.00000100000050002909)4:0.00000100000050002909,Coptodon_bakossiorum:0.00000100000050002909)5:0.00000100000050002909)46:0.00000100000050002909,Coptodon_gutturosa:0.00000100000050002909)95:0.00156769186003406173)87:0.00077877424175596039,Coptodon_sp_Lake_Chala:0.00000100000050002909)76:0.00076564570452422815)95:0.00215687930219596834)66:0.00229806516087597851)91:0.00278371524440926364,(Etia_nguti:0.01048700668266179352,((Pelmatochromis_buettikoferi:0.01012158641819708646,(Pelmatochromis_nigrofasciatus:0.00319455457503231132,Pterochromis_congicus:0.01299710810020265721)61:0.00166660467109717861)100:0.00671434571440111122,(((((((Wallaceochromis_signatus:0.00816243993134531214,(((Benitochromis_ufermanni:0.00212353732567613319,Benitochromis_riomuniensis:0.00223771618085135370)62:0.00121166735161867085,Benitochromis_batesii:0.00384281591398250412)69:0.00101273543449677066,(Nanochromis_parilus:0.00000100000050002909,Nanochromis_splendens:0.00000100000050002909)100:0.01259021615230314188)28:0.00076229805276707208)10:0.00000100000050002909,(Chromidotilapia_guntheri:0.00233378010667029340,Chromidotilapia_linkei:0.00081911186404752621)95:0.00311217743739989694)43:0.00000100000050002909,(Thysochromis_ansorgii:0.00579025330783686145,(Pelvicachromis_taeniatus:0.01218522671554527967,Pelvicachromis_subocellatus:0.00555782233795642025)68:0.00346138884602791800)78:0.00475507277470765995)56:0.00308644231258337846,((Divandu_albimarginatus:0.00502131437292404736,((Chromidotilapia_kingsleyae:0.00227393633472851081,Chromidotilapia_mamonekenei:0.00325488134940479443)9:0.00000100000050002909,Chromidotilapia_melaniae:0.00103468011762180580)62:0.00103244212951742495)42:0.00000100000050002909,Parananochromis_sp_Congo_Black_River:0.01097932350790071544)80:0.00236363357638918461)68:0.00158707662856131387,(Teleogramma_monogramma:0.00084689963594600638,(Teleogramma_cf_brichardi:0.00093500303120983767,Teleogramma_gracile:0.00084471283067513172)54:0.00000100000050002909)100:0.00938730805734351581)100:0.00881590572996514277,((Tylochromis_trewavasae:0.00000100000050002909,Tylochromis_sudanensis:0.00000100000050002909)92:0.00084495232359760644,(Tylochromis_lateralis:0.00000100000050002909,Tylochromis_pulcher:0.00094701160827014952)66:0.00090770287362519923)100:0.00938150343570181601)47:0.00063103324261205168,((((Hemichromis_fasciatus:0.00000100000050002909,Hemichromis_elongatus:0.00686917430879389890)97:0.00280567040344107885,((Hemichromis_stellifer:0.00000100000050002909,Hemichromis_cerasogaster:0.00000100000050002909)100:0.00500913100899840098,(Hemichromis_bimaculatus:0.00000100000050002909,Hemichromis_letourneuxi:0.00091048612860389268)100:0.00549383001402300140)90:0.00126905780674883340)95:0.00265285619458831452,Anomalochromis_thomasi:0.00992000605610583210)100:0.01482000189145422225,(Heterochromis_multidens:0.01124069315252429827,((Astronotus_sp:0.02758157665748940321,(Retroclus_xinguensis:0.02241598374933684648,Cichla_temensis:0.00913070386197210870)94:0.00323459772099405924)100:0.00965563952337832737,(((((Potamorrhaphis_guianensis:0.06224345367415191899,Hyporhamphus_roberti:0.05575418116144448266)100:0.03890064212750708045,Labidesthes_sicculus:0.11852365627372474233)90:0.01476388742487771445,(((((Tomeurus_gracilis:0.06505016673237458413,Poecilia_reticulata:0.07381468615018925428)75:0.01317964525212445871,Fundulus_heteroclitus:0.10080591494370294559)80:0.05407489252045639960,(Mugil_sp:0.00608134761925966175,Mugil_incilis:0.00850504552280526883)99:0.04460611720107565681)53:0.02090599796711919978,(Ucla_xenogrammus:0.08830091343992468866,Chromis_margaritifer:0.04023605499243814582)46:0.01321834408944335022)19:0.00965846027907268749,((Lubbockichthys_rabaulensis:0.08218063843269321489,Polycentrus_schomburgkii:0.07846955315085973881)16:0.00392829008699607535,Pholidichthys_sp:0.09113803491610433793)13:0.00414306880283547233)29:0.00562640307274332209)100:0.02914909689916882207,((Pseudetroplus_maculatus:0.01385702850929954565,Etroplus_suratensis:0.00623437355187941855)98:0.01048056488803672005,(Paretroplus_nourissati:0.00624223687551531906,(Paretroplus_damii:0.00940721349046393443,Paretroplus_polyactis:0.00305815747667348512)100:0.00733711430104032770)100:0.01412240805420911585)100:0.01920172931919151768)99:0.01194376225482286780,((Paratilapia_polleni:0.00000100000050002909,Paratilapia_typus:0.00414932596524044111)100:0.01964300081968964329,(((Ptychochromis_oligacanthus:0.00000100000050002909,Ptychochromis_loisellei:0.00128334256307501482)99:0.00479964275735039834,(Ptychochromoides_betsileanus:0.00000100000050002909,Katria_katria:0.00000100000050002909)98:0.00290952778195713519)100:0.01113895655077581232,Ptychochromoides_itasy:0.01504747611482387497)100:0.01644231985721284969)100:0.01005161212010746881)100:0.01039524815155419384)99:0.00652784410644522903)100:0.02196309253151434993)21:0.00004510407614608940)54:0.00149040203905323595)88:0.00303992744574914462)100:0.01095804238424904001)80:0.00091606938882055446,Sarotherodon_melanotheron_leonensis:0.00153958239275955215)70:0.00076440758539016314)47:0.00000100000050002909,Sarotherodon_boulengeri:0.00000100000050002909)86:0.00153890078161336122,(Iranocichla_hormuzensis:0.00389765229314651112,Danakilia_dinicolai:0.00712190999474302845)90:0.00148597472194901829)97:0.00307453709424410863,(Alcolapia_alcalica:0.00156976307246995631,(Alcolapia_latilabris:0.00000100000050002909,(Alcolapia_grahami:0.00000100000050002909,Alcolapia_ndalalani:0.00000100000050002909)79:0.00000100000050002909)79:0.00077920941617961518)100:0.00156792819207726285)28:0.00000100000050002909)69:0.00076411288130091913,Oreochromis_tanganicae:0.00076469439620128934);
((Katria_katria:0.00000100000050002909,(Ptychochromis_loisellei:0.00000100000050002909,Ptychochromoides_betsileanus:0.00738722819115288001)29:0.00000100000050002909)72:0.00407054964105342271,((Paratilapia_typus:0.00425219584802645229,Paratilapia_polleni:0.00000100000050002909)100:0.03365167801887264387,((((Paretroplus_damii:0.00694546879576801203,Paretroplus_polyactis:0.00449824309479717951)97:0.00496790739311440965,(Etroplus_suratensis:0.00688403561805914482,Pseudetroplus_maculatus:0.01828490605070747649)100:0.01948049058530949146)90:0.01271598005352300720,(Chromis_margaritifer:0.06467126291601839327,(Lubbockichthys_rabaulensis:0.04084380844788193521,(Polycentrus_schomburgkii:0.09333052238483291463,((Hyporhamphus_roberti:0.08277935876696723705,(Fundulus_heteroclitus:0.09349891278216289348,Poecilia_reticulata:0.04486566684444760755)97:0.12821519818133461643)65:0.03661291044115706078,Labidesthes_sicculus:0.08539978987968552260)34:0.00686360528104567637)39:0.00941600708279181735)35:0.00791662813018402176)95:0.04867673267727055247)93:0.01717242103138623410,(((((((Chromidotilapia_guntheri:0.00336221516745526059,Chromidotilapia_linkei:0.00501391431609719222)72:0.00253731905448224956,(((Teleogramma_monogramma:0.00000100000050002909,(Teleogramma_gracile:0.00000100000050002909,Teleogramma_cf_brichardi:0.00000100000050002909)66:0.00000100000050002909)97:0.00693800117787153180,(Wallaceochromis_signatus:0.01699282275406194948,Thysochromis_ansorgii:0.02201700685376003705)39:0.00185186706995664344)41:0.00206072589883308068,((Pelvicachromis_taeniatus:0.00000100000050002909,Pelvicachromis_subocellatus:0.01570966012974841716)15:0.00614057298164720489,((Benitochromis_ufermanni:0.01251914436469489696,Benitochromis_batesii:0.00000100000050002909)26:0.00000100000050002909,(Nanochromis_splendens:0.01829274259751257833,Benitochromis_riomuniensis:0.00280324351221076943)57:0.00421961891127335155)24:0.00000100000050002909)13:0.00411570267929661435)14:0.00085826686425401178)19:0.00182588418207828068,((Chromidotilapia_melaniae:0.00468039340111168437,(Divandu_albimarginatus:0.00455003497197166602,Chromidotilapia_kingsleyae:0.00475755806893170090)33:0.00000100000050002909)25:0.00000100000050002909,(Chromidotilapia_mamonekenei:0.00929104859638608428,Parananochromis_sp_Congo_Black_River:0.01811020183296789543)48:0.00067311938383085590)49:0.00397684288282622832)65:0.00697045799470582574,(((((Paragobiocichla_irvinei:0.00497232401483938252,((Pelmatolapia_mariae:0.00704950286648360624,Heterotilapia_buttikoferi:0.00000100000050002909)34:0.00000100000050002909,Gobiocichla_ethelwynnae:0.01237566459223234799)66:0.00491752315969700132)26:0.00000100000050002909,(Telmatochromis_burgeoni:0.00000100000050002909,((((((Neolamprologus_sexfasciatus:0.00000100000050002909,Variabilichromis_moorii:0.00354175976569244587)57:0.00163298093827947237,((Telmatochromis_temporalis:0.00000100000050002909,((Julidochromis_dickfeldi:0.00000100000050002909,(Eretmodus_cyanostictus:0.00000100000050002909,(Julidochromis_marlieri:0.00167355347824453484,Julidochromis_ornatus:0.00162915891522044708)43:0.00000130714642276764)5:0.00001346050224322111)0:0.00000100000050002909,Chalinochromis_brichardi:0.00164017433358346976)2:0.00000100000050002909)8:0.00327541303248883933,Lamprologus_teugelsi:0.00326493748512059071)1:0.00000100000050002909)0:0.00000100000050002909,((Neolamprologus_mustax:0.00000100000050002909,(Lamprologus_werneri:0.00000100000050002909,(Cyphotilapia_frontosa:0.00495149967833049143,Neolamprologus_furcifer:0.00000100000050002909)22:0.00163269649002771881)3:0.00000100000050002909)2:0.00000100000050002909,(Lamprologus_congoensis:0.00000100000050002909,(Lamprologus_mocquardi:0.00000100000050002909,Lamprologus_tumbanus:0.00000100000050002909)66:0.00163672945229891291)16:0.00000100000050002909)1:0.00000100000050002909)0:0.00000100000050002909,((((Cyathopharynx_furcifer:0.00505415352396176073,Xenotilapia_sima:0.00232979489308018711)85:0.00438663711143602673,(Thoracochromis_brauschi:0.00164283332401165627,((Schwetzochromis_neodon:0.00000100000050002909,(Serranochromis_thumbergi:0.00000100000050002909,(Thoracochromis_cf_buysi:0.00000100000050002909,Bathybates_cf_minor:0.00000100000050002909)21:0.00000100000050002909)21:0.00000100000050002909)38:0.00346178936372922193,Boulengerochromis_microlepis:0.00787934351757911891)6:0.00000100000050002909)2:0.00000100000050002909)0:0.00000100000050002909,((Cyprichromis_leptosoma:0.00000100000050002909,((Ctenochromis_polli:0.00164291100643767086,(Orthochromis_stormsi:0.00496624264383405036,(Pseudocrenilabrus_sp_Chila:0.00000100000050002909,Pseudocrenilabrus_philander:0.00169241770980216029)72:0.00162468204523664788)28:0.00164950443208551471)6:0.00000100000050002909,(Ctenochromis_pectoralis:0.00493431958265221505,((Thoracochromis_buysi:0.00163218797666720935,Serranochromis_angusticeps:0.00217521258327838798)70:0.00165886327748199095,(Astatoreochromis_straeleni:0.00000100000050002909,Astatoreochromis_alluaudi:0.00000100000050002909)86:0.00164341147913075027)59:0.00163818221874581873)3:0.00000100000050002909)0:0.00000100000050002909)0:0.00000100000050002909,(((((Pseudotropheus_acei:0.00000100000050002909,((Haplochromis_demeusii:0.00273236738800784794,Rhamphochromis_sp_Chilingali:0.00168035708420516449)7:0.00001143747377982631,Thoracochromis_callichromus:0.00000100000050002909)3:0.00000100000050002909)1:0.00000100000050002909,(Neolamprologus_brevis:0.00000100000050002909,(Lamprologus_lemairii:0.00000100000050002909,Altolamprologus_compressicepss:0.00350111508985395149)45:0.00163869701960843049)61:0.00329027795768902951)1:0.00000100000050002909,(Orthochromis_malagarasiensis:0.00221082366911083553,Orthochromis_uvinzae:0.00000100000050002909)83:0.00337553519247949354)0:0.00000100000050002909,(Tropheus_moorii:0.00000100000050002909,(((Lobochilotes_labiatus:0.00000100000050002909,((((Ctenochromis_horei:0.00000100000050002909,Simochromis_babaulti:0.00227300851920611080)59:0.00000100000050002909,Petrochromis_famula:0.00000100000050002909)51:0.00000100000050002909,Gnathochromis_pfefferi:0.00327549783694024632)51:0.00163639667583230421,(Petrochromis_polyodon:0.00614184151439106218,Petrochromis_macrognathus:0.00000100000050002909)58:0.00329100856582777808)8:0.00000100000050002909)23:0.00162956925624274359,Limnochromis_auritus:0.00441548053033312491)8:0.00000810993382156179,Perissodus_microlepis:0.00000100000050002909)4:0.00000100000050002909)1:0.00000100000050002909)0:0.00000100000050002909,Labidochromis_caeruleus:0.00000100000050002909)0:0.00000100000050002909)0:0.00000100000050002909)0:0.00000100000050002909,(Cyclopharynx_fwae:0.00000100000050002909,Cyclopharynx_schwetzi:0.00000100000050002909)65:0.00324487221014719369)0:0.00161200224203097249)0:0.00000100000050002909,(Neolamprologus_pulcher:0.00000100000050002909,Lamprologus_lethops:0.00000100000050002909)81:0.00000100000050002909)1:0.00000100000050002909,((Thoracochromis_stigmatogenys:0.00000100000050002909,(((Haplochromis_sp_CH44:0.00000100000050002909,(Haplochromis_sp_Chala:0.00000100000050002909,Pyxichromis_orthostoma:0.00000100000050002909)51:0.00000100000050002909)48:0.00000100000050002909,(Haplochromis_sp_Kyoga:0.00000100000050002909,(Haplochromis_sp_Lake_Feeder:0.00159722416657110170,((Astatotilapia_stapersii:0.00000100000050002909,Haplochromis_sp_Cohoha_Red:0.00000100000050002909)36:0.00000100000050002909,Haplochromis_sp_Predator:0.00162805953399445397)58:0.00000100000050002909)60:0.00159966727611386846)54:0.00000100000050002909)67:0.00321629150017302672,((Telmatochromis_vittatus:0.00000100000050002909,Lamprologus_markerti:0.00000100000050002909)42:0.00000100000050002909,Neolamprologus_mondabu:0.00493986369018208603)47:0.00000100000050002909)30:0.00159639505379703304)9:0.00000100000050002909,Lamprologus_tigripictilis:0.00000100000050002909)7:0.00000100000050002909)8:0.00159838326656751946)39:0.00320562820066468482)34:0.00159109102855187635,((Coptodon_zillii:0.00498387343329197499,(((((Coptodon_bemini:0.00000100000050002909,(Coptodon_snyderae:0.00164609679573275410,Coptodon_guineensis:0.00364250041873464192)13:0.00000100000050002909)7:0.00000100000050002909,(Coptodon_bakossiorum:0.00000100000050002909,Coptodon_bythobates:0.00000100000050002909)13:0.00000100000050002909)1:0.00000100000050002909,Coptodon_gutturosa:0.00000100000050002909)2:0.00000100000050002909,Coptodon_sp_Lake_Chala:0.00000100000050002909)7:0.00000100000050002909,Coptodon_flavus:0.00000100000050002909)23:0.00000100000050002909)67:0.00164351821800599266,(((Congolapia_crassa:0.00000100000050002909,Congolapia_bilineata:0.00000100000050002909)82:0.00497576049123442995,(Steatocranus_tinanti:0.00000100000050002909,(Steatocranus_gibbiceps:0.00192575763812752733,Steatocranus_rouxi:0.00692977470015189445)50:0.00000100000050002909)86:0.00501891515075733943)28:0.00000100000050002909,Chilochromis_duponti:0.00327054883591268051)55:0.00164151763929092846)59:0.00165750755877019126)41:0.00323253829994553767,(((((Alcolapia_alcalica:0.00000100000050002909,Alcolapia_latilabris:0.00000100000050002909)95:0.00000100000050002909,(Alcolapia_grahami:0.00000100000050002909,Alcolapia_ndalalani:0.00000100000050002909)96:0.00000100000050002909)96:0.00483224480886543239,(Oreochromis_niloticus:0.00000100000050002909,(Oreochromis_tanganicae:0.00161729060334568522,Oreochromis_schwebischi:0.00161135180322808779)9:0.00000100000050002909)30:0.00000100000050002909)59:0.00163911406732644618,(Danakilia_dinicolai:0.01523869974207904890,Iranocichla_hormuzensis:0.00518743729403301455)88:0.00336143649279843073)43:0.00158084373081932949,(((Stomatepia_mariae:0.00000100000050002909,(((Pungu_maclareni:0.00000100000050002909,(Sarotherodon_steinbachi:0.00000100000050002909,(Myaka_myaka:0.00000100000050002909,(Stomatepia_mongo:0.00000100000050002909,(Konia_dikume:0.00000100000050002909,Konia_eisentrauti:0.00000100000050002909)67:0.00165785884810694807)5:0.00000100000050002909)2:0.00000100000050002909)1:0.00000100000050002909)1:0.00000100000050002909,Stomatepia_pindu:0.00000100000050002909)7:0.00000100000050002909,Sarotherodon_melanotheron_leonensis:0.00000100000050002909)5:0.00000100000050002909)10:0.00004520340275170596,(Sarotherodon_boulengeri:0.00000100000050002909,Sarotherodon_lohbergeri:0.00000100000050002909)41:0.00343639175509489374)13:0.00000100000050002909,Sarotherodon_linnellii:0.00229298226575542835)39:0.00329311056699888157)37:0.00000100000050002909)77:0.00813459753176242785,(((Anomalochromis_thomasi:0.00769507378244115459,(((Hemichromis_letourneuxi:0.00000100000050002909,Hemichromis_bimaculatus:0.00131841123404331361)51:0.00021112822370955681,(Hemichromis_stellifer:0.00000100000050002909,Hemichromis_cerasogaster:0.00000100000050002909)90:0.00499833798149743047)52:0.00656268082608715570,(Hemichromis_elongatus:0.01067791781538610617,Hemichromis_fasciatus:0.00000100000050002909)56:0.00725518837793489961)50:0.00017284001802735593)80:0.00657641362440936159,Etia_nguti:0.00663891739686144067)56:0.00159900849066311199,((Pterochromis_congicus:0.01167795545886524816,Pelmatochromis_nigrofasciatus:0.01186868994659420404)38:0.00000100000050002909,Pelmatochromis_buettikoferi:0.00911354950162778822)65:0.00323575131764671344)24:0.00000100000050002909)39:0.00409918972360522049)46:0.00381392583607336822,(Tylochromis_trewavasae:0.00000100000050002909,((Tylochromis_lateralis:0.00000100000050002909,Tylochromis_pulcher:0.00000100000050002909)87:0.00443039987126113161,Tylochromis_sudanensis:0.00000100000050002909)79:0.00000100000050002909)99:0.01406578547402835382)95:0.01910389189264148635,Heterochromis_multidens:0.01501925005686309024)70:0.00824715659797827828,(Astronotus_sp:0.02070848137900428709,(Retroclus_xinguensis:0.03079919242598971874,Cichla_temensis:0.01120630191706543238)64:0.00000100000050002909)91:0.01075084558502806785)89:0.01111585148586546369)97:0.00947172097854686278)99:0.01773341262014069622,Ptychochromis_oligacanthus:0.00000100000050002909);
((((Congolapia_crassa:0.00000100000050002909,(((((Steatocranus_tinanti:0.00000100000050002909,Steatocranus_rouxi:0.00000100000050002909)65:0.00172826145386647200,Steatocranus_gibbiceps:0.00000100000050002909)94:0.00517696323882522579,Boulengerochromis_microlepis:0.00340628210122278629)8:0.00000100000050002909,Congolapia_bilineata:0.00000100000050002909)4:0.00000100000050002909,(((Cyathopharynx_furcifer:0.00420439495879501839,(Limnochromis_auritus:0.00000100000050002909,(Cyphotilapia_frontosa:0.00000100000050002909,((Neolamprologus_brevis:0.00000100000050002909,(Neolamprologus_sexfasciatus:0.00000100000050002909,(((Lamprologus_werneri:0.00296690476807313442,(Lamprologus_mocquardi:0.00000100000050002909,Lamprologus_tumbanus:0.00170193453700399032)59:0.00167649928239463407)25:0.00000100000050002909,Lamprologus_congoensis:0.00000100000050002909)27:0.00000100000050002909,(((Lamprologus_teugelsi:0.00000100000050002909,((Telmatochromis_burgeoni:0.00000100000050002909,Variabilichromis_moorii:0.00694694276232731868)37:0.00248019285755602835,(((Neolamprologus_furcifer:0.00000100000050002909,Neolamprologus_mustax:0.00000100000050002909)92:0.00342015117405498328,(((Julidochromis_dickfeldi:0.00386851023195968922,Neolamprologus_pulcher:0.00179608397060033293)30:0.00171054052669746839,Julidochromis_marlieri:0.00000100000050002909)20:0.00000100000050002909,(Julidochromis_ornatus:0.00000100000050002909,Chalinochromis_brichardi:0.00000100000050002909)35:0.00000100000050002909)24:0.00171902677212917095)41:0.00343117038926866232,(Telmatochromis_vittatus:0.00000100000050002909,Telmatochromis_temporalis:0.00000100000050002909)63:0.00170786269667198062)17:0.00000100000050002909)2:0.00000100000050002909)3:0.00000100000050002909,((Lamprologus_tigripictilis:0.00000100000050002909,Neolamprologus_mondabu:0.00171790779315804019)32:0.00000100000050002909,Lamprologus_lethops:0.00171324471819449698)4:0.00000100000050002909)4:0.00000100000050002909,Lamprologus_markerti:0.00000100000050002909)3:0.00000100000050002909)24:0.00167648848190431817)29:0.00334728152670083195)26:0.00334160381381909356,(((((Lobochilotes_labiatus:0.00000100000050002909,(Tropheus_moorii:0.00000100000050002909,(Orthochromis_stormsi:0.00344513392609138670,Bathybates_cf_minor:0.00417284709030605813)18:0.00164049489711121945)1:0.00000100000050002909)2:0.00000100000050002909,((Serranochromis_thumbergi:0.00000100000050002909,((((Thoracochromis_buysi:0.00169457044111275272,Pharyngochromis_acuticeps:0.00000100000050002909)44:0.00000100000050002909,Thoracochromis_albolabris:0.00000100000050002909)9:0.00000100000050002909,Thoracochromis_cf_buysi:0.00232639827284824349)58:0.00169073375366218955,(Schwetzochromis_neodon:0.00000100000050002909,((Cyclopharynx_schwetzi:0.00000100000050002909,Cyclopharynx_fwae:0.00000100000050002909)91:0.00000100000050002909,Thoracochromis_callichromus:0.00000100000050002909)83:0.00335879838001490807)69:0.00000100000050002909)37:0.00168003608609058603)3:0.00000100000050002909,(Pseudocrenilabrus_philander:0.00169808003854383070,(Thoracochromis_stigmatogenys:0.00169869874382956132,(((((Simochromis_babaulti:0.00370333998805288337,Ctenochromis_pectoralis:0.00180950179526387649)34:0.00170160862684185865,(Petrochromis_famula:0.00170348022291005332,(((Haplochromis_sp_Kyoga:0.00000100000050002909,(Pyxichromis_orthostoma:0.00000100000050002909,(Haplochromis_sp_Lake_Feeder:0.00000100000050002909,(Haplochromis_sp_Cohoha_Red:0.00000100000050002909,Haplochromis_sp_Predator:0.00000100000050002909)42:0.00000100000050002909)58:0.00000100000050002909)31:0.00000100000050002909)37:0.00000100000050002909,Haplochromis_sp_CH44:0.00000100000050002909)49:0.00176740969238546098,((Ctenochromis_horei:0.00301435349052883586,(Haplochromis_sp_Chala:0.00000100000050002909,(Haplochromis_demeusii:0.00463884925146677406,((Ctenochromis_polli:0.00406241379829133057,(Petrochromis_polyodon:0.00000100000050002909,Petrochromis_macrognathus:0.00000100000050002909)51:0.00329593568719011888)19:0.00005447291297362839,Rhamphochromis_sp_Chilingali:0.00000100000050002909)1:0.00000100000050002909)1:0.00000100000050002909)0:0.00000100000050002909)0:0.00000100000050002909,Astatotilapia_stapersii:0.00000100000050002909)0:0.00000100000050002909)1:0.00000100000050002909)0:0.00000100000050002909)0:0.00000100000050002909,Thoracochromis_brauschi:0.00000100000050002909)0:0.00000100000050002909,Pseudotropheus_acei:0.00000100000050002909)0:0.00000100000050002909,Labidochromis_caeruleus:0.00000100000050002909)0:0.00000100000050002909)0:0.00000100000050002909)0:0.00000100000050002909)0:0.00000100000050002909)0:0.00000100000050002909,(Pseudocrenilabrus_sp_Chila:0.00000100000050002909,Gnathochromis_pfefferi:0.00166912902902925978)11:0.00000100000050002909)1:0.00166460119193325459,(Astatoreochromis_alluaudi:0.00000100000050002909,Astatoreochromis_straeleni:0.00000100000050002909)68:0.00177594939185862950)1:0.00000100000050002909,(((Cyprichromis_leptosoma:0.00687784202063410673,Eretmodus_cyanostictus:0.00357687785759043878)23:0.00000100000050002909,Orthochromis_uvinzae:0.00000100000050002909)28:0.00168945986905534064,(((Lamprologus_lemairii:0.00000100000050002909,Altolamprologus_compressicepss:0.00173447962730490434)86:0.00340649601999959981,Perissodus_microlepis:0.00348678508573641585)19:0.00000100000050002909,Xenotilapia_sima:0.00509210435511198330)5:0.00000100000050002909)1:0.00000100000050002909)1:0.00000100000050002909)2:0.00000100000050002909)0:0.00000100000050002909)1:0.00000100000050002909)1:0.00002955671959130601,Orthochromis_malagarasiensis:0.00512017971902400428)2:0.00163598679792239534,(Heterotilapia_buttikoferi:0.00430683013212717746,(Paragobiocichla_irvinei:0.01018138376924018762,Gobiocichla_ethelwynnae:0.00765574621146730781)4:0.00000100000050002909)16:0.00170197399873460290)1:0.00000100000050002909)6:0.00153621984957228569)7:0.00012965078189179782,(Pelmatolapia_mariae:0.00506108145517261687,Chilochromis_duponti:0.00339502296421184896)16:0.00167717260531943476)16:0.00333945475127461668,(Danakilia_dinicolai:0.01005886434419898945,Iranocichla_hormuzensis:0.01027584199944087118)37:0.00000100000050002909)9:0.00165942152870619374,((((Alcolapia_alcalica:0.00000100000050002909,(Alcolapia_grahami:0.00000100000050002909,(Alcolapia_ndalalani:0.00000100000050002909,Alcolapia_latilabris:0.00000100000050002909)67:0.00000100000050002909)85:0.00000100000050002909)87:0.00348655367184121621,Stomatepia_mariae:0.00000100000050002909)41:0.00000100000050002909,((Konia_eisentrauti:0.00000100000050002909,((((Sarotherodon_caroli:0.00000100000050002909,(Pungu_maclareni:0.00000100000050002909,Sarotherodon_steinbachi:0.00000100000050002909)34:0.00000100000050002909)2:0.00000100000050002909,(Myaka_myaka:0.00000100000050002909,Konia_dikume:0.00000100000050002909)50:0.00000100000050002909)0:0.00000100000050002909,(Sarotherodon_linnellii:0.00000100000050002909,Stomatepia_pindu:0.00000100000050002909)45:0.00000100000050002909)0:0.00000100000050002909,(Sarotherodon_lohbergeri:0.00000100000050002909,Stomatepia_mongo:0.00000100000050002909)55:0.00000100000050002909)0:0.00000100000050002909)1:0.00000100000050002909,Oreochromis_schwebischi:0.00000100000050002909)12:0.00000100000050002909)10:0.00000100000050002909,(Sarotherodon_boulengeri:0.00000100000050002909,(Oreochromis_tanganicae:0.00169232098701986664,(Oreochromis_niloticus:0.00000100000050002909,((Etia_nguti:0.00502965101190851888,((Anomalochromis_thomasi:0.00662206565891809533,(Hemichromis_elongatus:0.00672495843279632532,(Hemichromis_fasciatus:0.00000100000050002909,(Hemichromis_bimaculatus:0.00682915994493650969,Hemichromis_cerasogaster:0.00233443358037085762)95:0.00952304371607879015)55:0.00255066995576467550)80:0.01210306591638956979)59:0.01211351632843691260,((Pelmatochromis_buettikoferi:0.01734258099968646188,(Pterochromis_congicus:0.00597842778718334598,Pelmatochromis_nigrofasciatus:0.01221350629475050943)78:0.00623767045970338805)58:0.00169184433442969170,(Chromidotilapia_melaniae:0.00000100000050002909,(((Heterochromis_multidens:0.02983209147752405657,((Cichla_temensis:0.01673429532292436059,Retroclus_xinguensis:0.01618839490811384979)97:0.01943007680734704090,((Ptychochromis_oligacanthus:0.02493994592929694651,(Paratilapia_typus:0.00000100000050002909,Paratilapia_polleni:0.00000100000050002909)98:0.00012088336163184302)85:0.02358278673858795263,(((Polycentrus_schomburgkii:0.06285488092383588465,(Mugil_incilis:0.00517533181952988235,Mugil_sp:0.00000100000050002909)100:0.07669858145163017948)55:0.01718218147109549024,(Chromis_margaritifer:0.03971776725495683447,Lubbockichthys_rabaulensis:0.10773758519310336346)36:0.00868750688384770965)94:0.01988723422199646998,((Pseudetroplus_maculatus:0.03723569247327001425,Etroplus_suratensis:0.00213042005719660862)98:0.02447489168656424505,Paretroplus_damii:0.00556305626698970837)99:0.02606989102465079311)80:0.00811084659959922412)91:0.01328940363465045196)64:0.00555684909338768906)97:0.02329606776794932929,((Tylochromis_sudanensis:0.00000100000050002909,Tylochromis_trewavasae:0.00000100000050002909)64:0.00169748648889907379,(Tylochromis_pulcher:0.00000100000050002909,Tylochromis_lateralis:0.00000100000050002909)74:0.00170281084812500178)92:0.00509575214498247768)71:0.00180005089775747500,((Chromidotilapia_guntheri:0.00380818439078953620,Chromidotilapia_linkei:0.00792243716436771828)62:0.00220404506581298133,(((Benitochromis_riomuniensis:0.00788241596342851431,Wallaceochromis_signatus:0.01948767288321471766)40:0.00160912251137827300,((Benitochromis_ufermanni:0.00359335882226467871,(Nanochromis_splendens:0.00000100000050002909,Nanochromis_parilus:0.00000100000050002909)78:0.01246442052706865124)25:0.00000100000050002909,Benitochromis_batesii:0.00366382095863848536)25:0.00000100000050002909)51:0.00281672488198912848,((((Teleogramma_monogramma:0.00000100000050002909,Teleogramma_cf_brichardi:0.00366037929376977680)43:0.00000100000050002909,Teleogramma_gracile:0.00000100000050002909)98:0.01490378517726083894,(((Chromidotilapia_mamonekenei:0.00173616736272439159,Chromidotilapia_kingsleyae:0.00601423157272884968)95:0.00613285088176978785,Divandu_albimarginatus:0.00435172190913273547)82:0.00363453081842222492,Parananochromis_sp_Congo_Black_River:0.00921322529206561845)48:0.00164269144714024600)34:0.00243214152989821176,(Thysochromis_ansorgii:0.00578128159536687048,(Pelvicachromis_taeniatus:0.00586870900817104951,Pelvicachromis_subocellatus:0.00736363510974072290)92:0.00845587190055320168)33:0.00207593064950822208)8:0.00000100000050002909)16:0.00160794657790802771)65:0.00845456666568639333)26:0.00165730622255980619)4:0.00000100000050002909)3:0.00000100000050002909)18:0.00332123617325645951)25:0.00505312481547605299,(Coptodon_sp_Lake_Chala:0.00000100000050002909,((Coptodon_zillii:0.00000100000050002909,(Coptodon_bakossiorum:0.00000100000050002909,((Coptodon_bythobates:0.00000100000050002909,Coptodon_bemini:0.00000100000050002909)72:0.00000100000050002909,(Coptodon_guineensis:0.00000100000050002909,(Coptodon_gutturosa:0.00000100000050002909,Coptodon_snyderae:0.00000100000050002909)94:0.00000100000050002909)94:0.00000100000050002909)58:0.00000100000050002909)60:0.00000100000050002909)50:0.00000100000050002909,Coptodon_flavus:0.00000100000050002909)83:0.00342419972998602492)84:0.00519878488940368928)7:0.00335501320530506419)3:0.00000100000050002909)1:0.00000100000050002909)3:0.00166400648285800206)2:0.00166586999456121436,Sarotherodon_melanotheron_leonensis:0.00167193180604465006);
(Oreochromis_niloticus:0.00000100000050002909,((Sarotherodon_melanotheron_leonensis:0.00307284201033744412,((((Stomatepia_mongo:0.00000100000050002909,((Sarotherodon_caroli:0.00000100000050002909,(Sarotherodon_linnellii:0.00000100000050002909,Konia_eisentrauti:0.00100972081735441915)57:0.00000100000050002909)62:0.00000100000050002909,((Myaka_myaka:0.00000100000050002909,Konia_dikume:0.00000100000050002909)25:0.00000100000050002909,(Stomatepia_mariae:0.00000100000050002909,(Sarotherodon_steinbachi:0.00117257290375035188,(Pungu_maclareni:0.00000100000050002909,Sarotherodon_lohbergeri:0.00102594752764924540)26:0.00000100000050002909)35:0.00000100000050002909)11:0.00000100000050002909)9:0.00000100000050002909)30:0.00000100000050002909)58:0.00101466400694979488,Sarotherodon_boulengeri:0.00106892791510798104)52:0.00306514395317010555,(((Steatocranus_gibbiceps:0.00000100000050002909,(Steatocranus_tinanti:0.00105774393287912279,Steatocranus_rouxi:0.00000100000050002909)96:0.00000100000050002909)99:0.00517664295015528384,(((((Eretmodus_cyanostictus:0.00262494128666915369,((((Julidochromis_dickfeldi:0.00102723416464678289,(Chalinochromis_brichardi:0.00000100000050002909,(Julidochromis_marlieri:0.00000100000050002909,(Neolamprologus_mustax:0.00000100000050002909,Neolamprologus_furcifer:0.00000100000050002909)56:0.00102738836438675488)20:0.00000100000050002909)8:0.00000100000050002909)48:0.00207179391577791460,(Telmatochromis_burgeoni:0.00000100000050002909,(Telmatochromis_vittatus:0.00104235129769010061,((Lamprologus_markerti:0.00209902042475826897,((Lamprologus_lethops:0.00000100000050002909,Lamprologus_teugelsi:0.00000100000050002909)95:0.00205447209503891327,Lamprologus_tigripictilis:0.00000100000050002909)60:0.00237136566428805236)34:0.00236331966772962941,Julidochromis_ornatus:0.00211664905693717889)29:0.00238091281368088808)17:0.00117945285475495204)8:0.00000100000050002909)9:0.00000100000050002909,Telmatochromis_temporalis:0.00105041369440513608)24:0.00205945439161585048,(Bathybates_cf_minor:0.00309291377491126198,((Neolamprologus_sexfasciatus:0.00318077114029298880,Neolamprologus_pulcher:0.00104117715467629706)30:0.00102407026806309556,(Variabilichromis_moorii:0.00456902943341048855,(Altolamprologus_compressicepss:0.00744565888933069152,(Neolamprologus_brevis:0.00318331457466409021,Lamprologus_lemairii:0.00105773078657853126)68:0.00104221488644439734)23:0.00000100000050002909)15:0.00000100000050002909)30:0.00206815382743548827)7:0.00000100000050002909)11:0.00002320022057176293)3:0.00099389005118624436,((((((Rhamphochromis_sp_Chilingali:0.00000100000050002909,(Labidochromis_caeruleus:0.00000100000050002909,Pseudotropheus_acei:0.00000100000050002909)50:0.00000100000050002909)56:0.00000100000050002909,((Haplochromis_sp_Lake_Feeder:0.00000100000050002909,(Haplochromis_sp_Kyoga:0.00000100000050002909,Haplochromis_sp_Cohoha_Red:0.00000100000050002909)87:0.00000100000050002909)85:0.00204710596958887448,(Haplochromis_sp_Chala:0.00000100000050002909,((Haplochromis_sp_CH44:0.00000100000050002909,(Haplochromis_sp_Predator:0.00000100000050002909,Pyxichromis_orthostoma:0.00000100000050002909)40:0.00101802071689993277)22:0.00000100000050002909,Astatotilapia_stapersii:0.00000100000050002909)30:0.00000100000050002909)15:0.00000100000050002909)58:0.00204599713469133093)35:0.00102303295946206177,Cyphotilapia_frontosa:0.00213153304066279400)2:0.00000100000050002909,(Lobochilotes_labiatus:0.00000100000050002909,((Limnochromis_auritus:0.00318031304683478230,(Cyathopharynx_furcifer:0.00150372381709887120,Xenotilapia_sima:0.00544164941585293001)91:0.00343977929428971197)47:0.00103297750636418780,(Orthochromis_stormsi:0.00628639286507125424,(((Lamprologus_tumbanus:0.00000100000050002909,Lamprologus_mocquardi:0.00000100000050002909)100:0.00000100000050002909,Lamprologus_congoensis:0.00000100000050002909)89:0.00206322463722934373,Neolamprologus_mondabu:0.00415252684832931838)81:0.00311645384720316129)33:0.00100851441070068664)7:0.00000100000050002909)0:0.00000100000050002909)0:0.00000100000050002909,((Ctenochromis_pectoralis:0.00307715045429386930,(Astatoreochromis_alluaudi:0.00204365531962117427,((Orthochromis_uvinzae:0.00412939309890525408,Orthochromis_malagarasiensis:0.00100974157101122721)88:0.00206582986069193475,Astatoreochromis_straeleni:0.00000100000050002909)14:0.00000100000050002909)39:0.00102288404124391036)2:0.00000100000050002909,(Cyprichromis_leptosoma:0.00205272771210102904,((Petrochromis_macrognathus:0.00000100000050002909,((Serranochromis_angusticeps:0.00000100000050002909,(Petrochromis_famula:0.00000100000050002909,Ctenochromis_horei:0.00000100000050002909)62:0.00102048058164536061)2:0.00000100000050002909,(Gnathochromis_pfefferi:0.00412957740124192917,Simochromis_babaulti:0.00000100000050002909)67:0.00102439705919375756)0:0.00000100000050002909)4:0.00102214829004212905,Petrochromis_polyodon:0.00000100000050002909)3:0.00000100000050002909)0:0.00000100000050002909)0:0.00000100000050002909)0:0.00000100000050002909,((Perissodus_microlepis:0.00411019261524764919,Tropheus_moorii:0.00000100000050002909)24:0.00000100000050002909,(((((Cyclopharynx_fwae:0.00000100000050002909,Cyclopharynx_schwetzi:0.00000100000050002909)90:0.00205286894446336191,(Thoracochromis_callichromus:0.00242154048122278582,(Thoracochromis_stigmatogenys:0.00146937473403608784,(Thoracochromis_brauschi:0.00391495658436566505,Schwetzochromis_neodon:0.00240916806782424161)28:0.00100072993695623884)26:0.00000100000050002909)51:0.00171207504732603087)9:0.00000100000050002909,((Thoracochromis_cf_buysi:0.00000100000050002909,((Thoracochromis_albolabris:0.00000100000050002909,(Serranochromis_thumbergi:0.00158405861372122527,Thoracochromis_buysi:0.00100552772056091821)28:0.00001798497759419716)25:0.00000100000050002909,Pharyngochromis_acuticeps:0.00000100000050002909)25:0.00000100000050002909)33:0.00102359581918735486,Ctenochromis_polli:0.00309072492611086203)3:0.00000100000050002909)4:0.00000100000050002909,(Pseudocrenilabrus_sp_Chila:0.00000100000050002909,Pseudocrenilabrus_philander:0.00104197485129232264)93:0.00000100000050002909)16:0.00102567340686745287,Haplochromis_demeusii:0.00000100000050002909)7:0.00000100000050002909)0:0.00000100000050002909)0:0.00000100000050002909)41:0.00102804432929024729,Boulengerochromis_microlepis:0.00205453723310331828)54:0.00102247576090788261,(Coptodon_sp_Lake_Chala:0.00102473222821365044,(((Coptodon_guineensis:0.00000100000050002909,Coptodon_flavus:0.00000100000050002909)14:0.00000100000050002909,((Coptodon_bakossiorum:0.00000100000050002909,Coptodon_gutturosa:0.00000100000050002909)4:0.00000100000050002909,Coptodon_bythobates:0.00000100000050002909)2:0.00000100000050002909)2:0.00000100000050002909,((Coptodon_zillii:0.00000100000050002909,Coptodon_bemini:0.00000100000050002909)8:0.00000100000050002909,Coptodon_snyderae:0.00000100000050002909)3:0.00000100000050002909)35:0.00000100000050002909)65:0.00102372538747091675)10:0.00000100000050002909,(Gobiocichla_ethelwynnae:0.00621199170441753303,((((Heterotilapia_buttikoferi:0.00623305821064778880,Pelmatolapia_mariae:0.00205123905772149452)20:0.00000100000050002909,(Congolapia_crassa:0.00102289757752802458,Chilochromis_duponti:0.00832396197287998268)24:0.00000100000050002909)8:0.00000100000050002909,Congolapia_bilineata:0.00000100000050002909)15:0.00000100000050002909,Paragobiocichla_irvinei:0.00413068391889856446)60:0.00101696583577442438)58:0.00103771900832277312)24:0.00000100000050002909)52:0.00098981323404931745,(Etia_nguti:0.00888137489378082283,((Pelmatochromis_buettikoferi:0.00842359549683556995,(Pterochromis_congicus:0.00417538435826045762,Pelmatochromis_nigrofasciatus:0.00103692130081777661)92:0.00145172002108258803)85:0.00209496062790672693,((Pelvicachromis_taeniatus:0.02227719585305689906,((Parananochromis_sp_Congo_Black_River:0.00828720079412730189,(Chromidotilapia_kingsleyae:0.00000100000050002909,(Chromidotilapia_mamonekenei:0.00105450684149251952,Chromidotilapia_melaniae:0.00000100000050002909)41:0.00000100000050002909)75:0.00201394400649439068)35:0.00000100000050002909,(((((Wallaceochromis_signatus:0.01564243519247937239,Thysochromis_ansorgii:0.00440573091399710116)18:0.00090159435906888045,((Benitochromis_riomuniensis:0.00000100000050002909,(Benitochromis_ufermanni:0.00105805121228018601,Benitochromis_batesii:0.00102645000941005166)45:0.00000100000050002909)64:0.00203120946279928497,(Chromidotilapia_guntheri:0.00306133152950552063,Chromidotilapia_linkei:0.00316765417574602472)72:0.00203800504375115706)20:0.00000100000050002909)7:0.00000100000050002909,(Pelvicachromis_subocellatus:0.00613967929183145082,(Nanochromis_splendens:0.00000100000050002909,Nanochromis_parilus:0.00000100000050002909)100:0.01362402857274298655)44:0.00117669776996470938)36:0.00203725708373246996,Divandu_albimarginatus:0.00556572064270822574)3:0.00000100000050002909,(Teleogramma_cf_brichardi:0.00000100000050002909,(Teleogramma_monogramma:0.00000100000050002909,Teleogramma_gracile:0.00118642552927890853)60:0.00000100000050002909)100:0.00926185671747107274)18:0.00000100000050002909)73:0.00574618637990118811)99:0.01108653996725708288,((Hemichromis_elongatus:0.00561873101667017052,(Hemichromis_fasciatus:0.00000100000050002909,(Anomalochromis_thomasi:0.01091409360672927591,((Hemichromis_stellifer:0.00128652317883769609,Hemichromis_cerasogaster:0.00136896587843248407)91:0.00273828659145352021,(Hemichromis_bimaculatus:0.00102213499227856233,Hemichromis_letourneuxi:0.00000100000050002909)32:0.00000100000050002909)94:0.00313329198966970932)75:0.00330535572227382175)23:0.00000100000050002909)100:0.01741969449919419585,(((Tylochromis_lateralis:0.00102389860265126274,Tylochromis_pulcher:0.00000100000050002909)69:0.00102380988553585350,(Tylochromis_trewavasae:0.00000100000050002909,Tylochromis_sudanensis:0.00000100000050002909)57:0.00000100000050002909)100:0.00679637152477225934,(((Poecilia_reticulata:0.12941598707017712422,Astronotus_sp:0.01295228553898761237)34:0.00621125548112583682,(Cichla_temensis:0.00748272562098656596,Retroclus_xinguensis:0.01041205540171385655)44:0.00000100000050002909)51:0.00684409472348379393,(((Ptychochromis_loisellei:0.02948571661432478411,(Paratilapia_typus:0.00000100000050002909,Paratilapia_polleni:0.00000100000050002909)100:0.01819132869182885429)78:0.00651665514725830071,(((((Chromis_margaritifer:0.03141966406214079244,Polycentrus_schomburgkii:0.09240500617470304157)45:0.00697278328280106011,(Labidesthes_sicculus:0.14507356402554313912,(Mugil_incilis:0.00178662350460824385,Mugil_sp:0.00413122319391849568)100:0.07990090765647371585)34:0.00598103924906720052)26:0.00286402878083488440,Lubbockichthys_rabaulensis:0.09153369701199391695)48:0.01247576892683213354,Fundulus_heteroclitus:0.18283777899220074459)70:0.02067403555996719794,((Pseudetroplus_maculatus:0.01896255355261946066,Etroplus_suratensis:0.00556574100154026696)95:0.01126184239789953731,(Paretroplus_polyactis:0.00231247156616019682,(Paretroplus_nourissati:0.00162160820625885361,Paretroplus_damii:0.00636923503455845332)39:0.00000100000050002909)97:0.00761354291964828640)94:0.01918090873134182389)73:0.00776159286568216516)74:0.01284526128447943324,Heterochromis_multidens:0.01882412429759826311)33:0.00036419790062352207)97:0.02980592012371288332)90:0.00193160720217383161)31:0.00094259400746266216)58:0.00354248790766051357)96:0.00624081182808989502)99:0.00821244808620729197)80:0.00414927007153471222)5:0.00000100000050002909,(Danakilia_dinicolai:0.00420326713506767244,Iranocichla_hormuzensis:0.00410071793047268526)50:0.00000100000050002909)4:0.00000100000050002909)15:0.00101752937482989594,(((Alcolapia_ndalalani:0.00000100000050002909,Alcolapia_latilabris:0.00000100000050002909)67:0.00000100000050002909,(Alcolapia_alcalica:0.00000100000050002909,Alcolapia_grahami:0.00000100000050002909)33:0.00000100000050002909)34:0.00000100000050002909,(Oreochromis_tanganicae:0.00306390343635043645,Oreochromis_schwebischi:0.00101644165486056821)19:0.00000100000050002909)20:0.00000100000050002909)19:0.00203570393285912570,Stomatepia_pindu:0.00242116983187995330);
(((((Etroplus_suratensis:0.00687866180844757570,Pseudetroplus_maculatus:0.01553977072189334854)100:0.01548474822523621813,(Paretroplus_damii:0.00442183073556607232,(Paretroplus_nourissati:0.00613811443092760183,Paretroplus_polyactis:0.00000100000050002909)88:0.00443457799761274186)97:0.01493484397815161152)99:0.01509037082154979052,((Ptychochromoides_itasy:0.00568480006262104751,((Katria_katria:0.02311555818045134617,Ptychochromoides_betsileanus:0.00597962815541056968)23:0.00293842389764794850,(Ptychochromis_oligacanthus:0.00143544163731368639,Ptychochromis_loisellei:0.00000100000050002909)98:0.00375951437336001938)32:0.00515325027595612672)51:0.01329866034251870471,(((Cichla_temensis:0.00546141819994022323,(Retroclus_xinguensis:0.01767451799216258890,Astronotus_sp:0.01614037916282961768)3:0.00000100000050002909)100:0.01362955038480024791,(Heterochromis_multidens:0.02504945574100248332,((((Wallaceochromis_signatus:0.00138578370132390219,((Nanochromis_splendens:0.00000100000050002909,Nanochromis_parilus:0.00000100000050002909)100:0.01433821225230719719,(Benitochromis_riomuniensis:0.00778519299848363759,(Benitochromis_ufermanni:0.00278732620708825422,Benitochromis_batesii:0.00168646011293509279)26:0.00000100000050002909)95:0.00419316061988984305)59:0.00139881219395961826)8:0.00000100000050002909,((Parananochromis_sp_Congo_Black_River:0.00557088776832933685,(Divandu_albimarginatus:0.00944151296628568774,((Chromidotilapia_melaniae:0.00144028164461991524,Chromidotilapia_kingsleyae:0.00000100000050002909)64:0.00138614199594389378,Chromidotilapia_mamonekenei:0.00000100000050002909)87:0.00207374848142292522)76:0.00210866249607202186)79:0.00282719200351913905,(Chromidotilapia_linkei:0.00137957113320665101,Chromidotilapia_guntheri:0.00277849716238382774)99:0.00699636171342720402)16:0.00000100000050002909)47:0.00000100000050002909,(Pelvicachromis_subocellatus:0.01296297172598774410,((Teleogramma_cf_brichardi:0.00143129601006780280,(Teleogramma_monogramma:0.00000100000050002909,Teleogramma_gracile:0.00143182977273391865)23:0.00000100000050002909)100:0.00870925268605189477,Thysochromis_ansorgii:0.00000100000050002909)31:0.00000100000050002909)88:0.00418258912149731786)89:0.00594014393523416718,(((Anomalochromis_thomasi:0.01115087080631072501,((Hemichromis_fasciatus:0.00000100000050002909,Hemichromis_elongatus:0.00000100000050002909)82:0.00425157097804799121,((Hemichromis_bimaculatus:0.00000100000050002909,Hemichromis_letourneuxi:0.00000100000050002909)85:0.00294993047355789073,(Hemichromis_cerasogaster:0.00000100000050002909,Hemichromis_stellifer:0.00000100000050002909)91:0.00284891000938429896)53:0.00000100000050002909)85:0.00671152067021427937)100:0.01666726926235129538,((Pelmatochromis_buettikoferi:0.00804176374556778151,(Pterochromis_congicus:0.01126226230023530048,Pelmatochromis_nigrofasciatus:0.01469630123155999876)65:0.00408846609953763054)90:0.00324998862039754463,(Etia_nguti:0.00564153762147600810,((((Danakilia_dinicolai:0.00986987688016717317,(((Pungu_maclareni:0.00151469392996499141,Stomatepia_mariae:0.00000100000050002909)40:0.00000100000050002909,(Sarotherodon_lohbergeri:0.00000100000050002909,(Sarotherodon_steinbachi:0.00000100000050002909,Stomatepia_pindu:0.00000100000050002909)48:0.00000100000050002909)57:0.00000100000050002909)35:0.00000100000050002909,(Sarotherodon_linnellii:0.00000100000050002909,((Sarotherodon_caroli:0.00000100000050002909,(Konia_eisentrauti:0.00000100000050002909,(Sarotherodon_boulengeri:0.00000100000050002909,Stomatepia_mongo:0.00000100000050002909)46:0.00000100000050002909)41:0.00000100000050002909)43:0.00000100000050002909,(Konia_dikume:0.00000100000050002909,Myaka_myaka:0.00000100000050002909)33:0.00000100000050002909)21:0.00000100000050002909)25:0.00000100000050002909)61:0.00138886531322664252)17:0.00000100000050002909,((Oreochromis_schwebischi:0.00139075942345572652,Iranocichla_hormuzensis:0.00138873383753692335)47:0.00000100000050002909,Oreochromis_tanganicae:0.00146150191230981258)10:0.00000100000050002909)1:0.00000100000050002909,((Sarotherodon_melanotheron_leonensis:0.00157117352667871706,Oreochromis_niloticus:0.00273278543776496506)70:0.00004970146987882778,(((Alcolapia_alcalica:0.00000100000050002909,Alcolapia_grahami:0.00000100000050002909)14:0.00000100000050002909,Alcolapia_latilabris:0.00000100000050002909)37:0.00000100000050002909,Alcolapia_ndalalani:0.00139007020278499711)63:0.00138920405158581678)7:0.00000100000050002909)49:0.00000100000050002909,((((Heterotilapia_buttikoferi:0.00373616663052418101,Pelmatolapia_mariae:0.00508544003020041779)78:0.00365904593293006185,(((Xenotilapia_sima:0.00279310992136419262,Boulengerochromis_microlepis:0.00000100000050002909)43:0.00138889133374107314,(((Bathybates_cf_minor:0.00454872868932866374,(Cyathopharynx_furcifer:0.00571631616864457220,Neolamprologus_pulcher:0.00000100000050002909)9:0.00000100000050002909)10:0.00000100000050002909,(((Haplochromis_sp_CH44:0.00000100000050002909,(Cyphotilapia_frontosa:0.00189608007605828800,((((Astatotilapia_stapersii:0.00000100000050002909,((Haplochromis_sp_Lake_Feeder:0.00000100000050002909,(Simochromis_babaulti:0.00000100000050002909,(Petrochromis_famula:0.00000100000050002909,((Astatoreochromis_alluaudi:0.00000100000050002909,Astatoreochromis_straeleni:0.00000100000050002909)84:0.00139253434777290982,Cyprichromis_leptosoma:0.00139847140449919009)1:0.00000100000050002909)0:0.00000100000050002909)0:0.00000100000050002909)0:0.00000100000050002909,((Haplochromis_sp_Predator:0.00000100000050002909,(Pyxichromis_orthostoma:0.00000100000050002909,Haplochromis_sp_Cohoha_Red:0.00000100000050002909)6:0.00000100000050002909)1:0.00000100000050002909,((Haplochromis_sp_Kyoga:0.00000100000050002909,Orthochromis_stormsi:0.00000100000050002909)3:0.00000100000050002909,Labidochromis_caeruleus:0.00000100000050002909)0:0.00000100000050002909)0:0.00000100000050002909)0:0.00000100000050002909)0:0.00000100000050002909,((Haplochromis_sp_Chala:0.00138873364375901773,Ctenochromis_pectoralis:0.00418165061693323049)11:0.00000100000050002909,((((Schwetzochromis_neodon:0.00000100000050002909,(Cyclopharynx_schwetzi:0.00000100000050002909,Cyclopharynx_fwae:0.00145533490396833050)58:0.00000100000050002909)87:0.00279477593306823573,(((Serranochromis_thumbergi:0.00000100000050002909,((Ctenochromis_polli:0.00139507526409041638,Thoracochromis_stigmatogenys:0.00000100000050002909)50:0.00000100000050002909,(Thoracochromis_callichromus:0.00000100000050002909,(Haplochromis_demeusii:0.00000100000050002909,Thoracochromis_brauschi:0.00000100000050002909)40:0.00000100000050002909)36:0.00000100000050002909)49:0.00139089336226460268)62:0.00000100000050002909,Serranochromis_angusticeps:0.00280605316840273769)7:0.00000100000050002909,(Pharyngochromis_acuticeps:0.00000100000050002909,(Thoracochromis_buysi:0.00000100000050002909,(Thoracochromis_albolabris:0.00000100000050002909,Thoracochromis_cf_buysi:0.00000100000050002909)86:0.00152251086323374526)46:0.00000100000050002909)50:0.00000100000050002909)14:0.00000100000050002909)36:0.00000100000050002909,Tropheus_moorii:0.00000100000050002909)76:0.00278585233698764884,Petrochromis_macrognathus:0.00138954424289868981)5:0.00000100000050002909)1:0.00000100000050002909)0:0.00000100000050002909,(Petrochromis_polyodon:0.00000100000050002909,(Rhamphochromis_sp_Chilingali:0.00000100000050002909,(Lobochilotes_labiatus:0.00000100000050002909,(Pseudocrenilabrus_sp_Chila:0.00000100000050002909,Pseudocrenilabrus_philander:0.00000100000050002909)85:0.00279219062118755664)12:0.00000100000050002909)22:0.00000100000050002909)13:0.00000100000050002909)0:0.00000100000050002909,Gnathochromis_pfefferi:0.00138867242932075785)3:0.00138466378083344690)1:0.00000100000050002909)1:0.00000100000050002909,Ctenochromis_horei:0.00351079654666530249)1:0.00000100000050002909,Pseudotropheus_acei:0.00000100000050002909)1:0.00000100000050002909)0:0.00000100000050002909,(Limnochromis_auritus:0.00297048996277956114,(((Lamprologus_congoensis:0.00190170915030664009,(Telmatochromis_burgeoni:0.00152550724820705555,((Telmatochromis_temporalis:0.00000100000050002909,(Telmatochromis_vittatus:0.00000100000050002909,((Altolamprologus_compressicepss:0.00417189116900873545,Lamprologus_lemairii:0.00000100000050002909)86:0.00277546200332870387,((Lamprologus_markerti:0.00000100000050002909,(Lamprologus_werneri:0.00185535717315737751,Lamprologus_lethops:0.00135998190109337148)27:0.00003965840486615675)8:0.00000100000050002909,((((Lamprologus_mocquardi:0.00000100000050002909,Lamprologus_tumbanus:0.00000100000050002909)87:0.00279727361289999320,(Neolamprologus_sexfasciatus:0.00142499667505139693,(Variabilichromis_moorii:0.00286577627063976754,Lamprologus_tigripictilis:0.00000100000050002909)35:0.00000100000050002909)49:0.00000100000050002909)4:0.00000100000050002909,Lamprologus_teugelsi:0.00000100000050002909)0:0.00000100000050002909,Neolamprologus_mondabu:0.00000100000050002909)1:0.00000100000050002909)22:0.00000100000050002909)36:0.00138422454125016240)25:0.00000100000050002909)25:0.00000100000050002909,((Neolamprologus_brevis:0.00711318872824629085,Julidochromis_ornatus:0.00139698667077033339)17:0.00000100000050002909,((Chalinochromis_brichardi:0.00000100000050002909,(Neolamprologus_furcifer:0.00000100000050002909,Julidochromis_dickfeldi:0.00000100000050002909)34:0.00000100000050002909)5:0.00000100000050002909,Neolamprologus_mustax:0.00000100000050002909)37:0.00000100000050002909)14:0.00000100000050002909)10:0.00136372973362378904)4:0.00002101044646462713)2:0.00000100000050002909,Perissodus_microlepis:0.00000100000050002909)0:0.00000100000050002909,Julidochromis_marlieri:0.00000100000050002909)1:0.00000100000050002909)2:0.00000100000050002909)1:0.00000100000050002909)1:0.00000100000050002909,(Eretmodus_cyanostictus:0.00292116785813677574,(Orthochromis_uvinzae:0.00138770345430017810,Orthochromis_malagarasiensis:0.00000100000050002909)54:0.00139333849353186494)11:0.00138342492573360399)30:0.00279787159500163776)54:0.00281667240407922591,(Congolapia_crassa:0.00143199929821990015,(((Chilochromis_duponti:0.00294270351700689960,Paragobiocichla_irvinei:0.00279276411092846096)38:0.00000100000050002909,((((Coptodon_snyderae:0.00000100000050002909,((Coptodon_bemini:0.00000100000050002909,(Coptodon_bythobates:0.00000100000050002909,Coptodon_sp_Lake_Chala:0.00000100000050002909)6:0.00000100000050002909)5:0.00000100000050002909,(Coptodon_flavus:0.00000100000050002909,Coptodon_gutturosa:0.00000100000050002909)65:0.00000100000050002909)1:0.00000100000050002909)19:0.00000100000050002909,Coptodon_guineensis:0.00000100000050002909)31:0.00000100000050002909,Coptodon_bakossiorum:0.00138864080009075581)54:0.00000100000050002909,Coptodon_zillii:0.00419009156551933704)100:0.00990636335573430449)29:0.00138991430584508202,((Steatocranus_gibbiceps:0.00140539461197893185,(Steatocranus_rouxi:0.00000100000050002909,Steatocranus_tinanti:0.00000100000050002909)93:0.00000100000050002909)94:0.00418940086723715906,Congolapia_bilineata:0.00157860679748633996)58:0.00000100000050002909)8:0.00000100000050002909)3:0.00000100000050002909)19:0.00137027720979786900,Gobiocichla_ethelwynnae:0.00281895074018533812)58:0.00421322683978915275)95:0.00704725356358644819)86:0.00284855881338051762)84:0.00188302561848418030)64:0.00242066352780606359,((Tylochromis_sudanensis:0.00000100000050002909,Tylochromis_trewavasae:0.00000100000050002909)95:0.00283529700367110863,(Tylochromis_pulcher:0.00000100000050002909,Tylochromis_lateralis:0.00144926608378725692)98:0.00142846896647788710)98:0.00720254848220269750)63:0.00112385702135477192)96:0.02327130812555286074)37:0.00556599624209783411)41:0.00726098914613693223,Paratilapia_polleni:0.02568244372063152939)21:0.00318672691735252638)94:0.01949689282280448258)93:0.03345613379915429036,(Ucla_xenogrammus:0.08617219599517141060,Pholidichthys_sp:0.12217826384435691300)55:0.03024642991730013691)42:0.01177176524996420039,(Lubbockichthys_rabaulensis:0.04409570503993488766,(Polycentrus_schomburgkii:0.11205971217979043830,((Fundulus_heteroclitus:0.17930272477029271516,Labidesthes_sicculus:0.13900960136402396028)56:0.04140809247228798007,(Mugil_incilis:0.01703323361916693826,Mugil_sp:0.00024753095179581120)100:0.10885282155885188382)61:0.02646852534306744567)37:0.01010417835885226746)42:0.01071356456680011560,Chromis_margaritifer:0.06270477321905965074);
((Alcolapia_alcalica:0.00000100000050002909,Alcolapia_ndalalani:0.00000100000050002909)17:0.00000100000050002909,(Alcolapia_grahami:0.00000100000050002909,(((((Etia_nguti:0.01319148849640112107,((((Pterochromis_congicus:0.00603243818154847958,Pelmatochromis_nigrofasciatus:0.01335439469278020160)100:0.00247243992330913476,Pelmatochromis_buettikoferi:0.01106666393688509643)99:0.00419592497676368748,((((Teleogramma_monogramma:0.00086243891724364311,(Teleogramma_gracile:0.00000100000050002909,Teleogramma_cf_brichardi:0.00171933900474209741)9:0.00000100000050002909)100:0.01128878466552215958,(Wallaceochromis_signatus:0.01658801543690310507,((Nanochromis_parilus:0.00000100000050002909,Nanochromis_splendens:0.00101205422107019326)100:0.01936340564565487352,((Thysochromis_ansorgii:0.00900514257530813343,(Pelvicachromis_subocellatus:0.01066313891193376891,Pelvicachromis_taeniatus:0.00871360798583413303)70:0.00071259813562157901)66:0.00168310871049890645,((Benitochromis_ufermanni:0.00176130328052910806,(Benitochromis_batesii:0.00607655537012735929,Benitochromis_riomuniensis:0.00171734492950258752)9:0.00000100000050002909)80:0.00170191438815511732,(Chromidotilapia_linkei:0.00433121477778945167,Chromidotilapia_guntheri:0.00394360337549103709)90:0.00196858463150873918)34:0.00077780522281707665)37:0.00084056424198857580)20:0.00063109311010158984)27:0.00016805396465925741)31:0.00077921845085212173,(Parananochromis_sp_Congo_Black_River:0.00817660123977600670,(((Chromidotilapia_kingsleyae:0.00434637218951221607,Chromidotilapia_melaniae:0.00000100000050002909)61:0.00172756018334584193,Chromidotilapia_mamonekenei:0.00348291700359262433)98:0.00353896598767029866,Divandu_albimarginatus:0.00526054480457552754)75:0.00224148623828180401)99:0.00471403432322465860)100:0.01025607643791954203,((Heterochromis_multidens:0.02534262559388245073,(((((Etroplus_suratensis:0.01125148972438515423,Pseudetroplus_maculatus:0.02378637637284327852)100:0.02925059399654400191,(Paretroplus_polyactis:0.00264788963825317129,(Paretroplus_nourissati:0.00734533530761524635,Paretroplus_damii:0.01015576491401523271)43:0.00000100000050002909)89:0.01056438150195401424)100:0.01821026296794884050,(((Chromis_margaritifer:0.06612579366794832381,Lubbockichthys_rabaulensis:0.07419019304330694287)27:0.00617362301118764591,((Mugil_incilis:0.01055580025325729074,Mugil_sp:0.00000100000050002909)100:0.08024759801937628168,(Hyporhamphus_roberti:0.10809651089829555581,Labidesthes_sicculus:0.11519179298196065286)97:0.03520722932615989037)34:0.00490528710077880233)37:0.00846508712941169625,Pholidichthys_sp:0.07325380134545492194)100:0.03584375235057578324)77:0.00539091011594075228,((Paratilapia_typus:0.00132555807866732820,Paratilapia_polleni:0.00000100000050002909)100:0.02805566050761142474,((Ptychochromoides_betsileanus:0.00000100000050002909,Katria_katria:0.00483454821112546448)99:0.01486863716850239138,((Ptychochromis_loisellei:0.00000100000050002909,Ptychochromis_oligacanthus:0.00253787318535933547)99:0.00773475113572850200,Ptychochromoides_itasy:0.01515306882002010434)95:0.00285652973449390842)100:0.01306456492528877515)87:0.00320402386252986856)100:0.01967961307049171868,(Astronotus_sp:0.01871825554513992587,(Cichla_temensis:0.01579463683005620511,Retroclus_xinguensis:0.02582167930443466167)64:0.00179591900728541206)100:0.01167394757602160590)69:0.00382991742984724933)100:0.01828124133082650177,((Tylochromis_pulcher:0.00000100000050002909,Tylochromis_lateralis:0.00097667824617190700)72:0.00094706951394053567,(Tylochromis_sudanensis:0.00000100000050002909,Tylochromis_trewavasae:0.00000100000050002909)82:0.00089660881130529304)100:0.01295849574230395311)78:0.00222365472999334641)71:0.00086849177210587467)64:0.00119376015490873827,((Hemichromis_fasciatus:0.00000100000050002909,Hemichromis_elongatus:0.00221528101567331328)76:0.00265890020770724643,(Anomalochromis_thomasi:0.00731041519088136606,((Hemichromis_bimaculatus:0.00262222946364025792,Hemichromis_letourneuxi:0.00354350074844805895)91:0.00176480107295894214,(Hemichromis_cerasogaster:0.00086992207646572771,Hemichromis_stellifer:0.00000100000050002909)97:0.00255559627135467119)95:0.00347326864694287541)70:0.00000100000050002909)100:0.01214930365599421747)55:0.00079955396511970068)94:0.00305971991965098755,(((((Paragobiocichla_irvinei:0.00336732753496890450,(Pelmatolapia_mariae:0.00172828257762290593,Heterotilapia_buttikoferi:0.00172790254782818659)64:0.00086685539803638969)25:0.00083401867608670990,((((((Cyathopharynx_furcifer:0.00266595951479449726,Xenotilapia_sima:0.00086764962103801449)72:0.00173849189531618425,Eretmodus_cyanostictus:0.00438760827610110062)19:0.00085089678043903498,(Cyphotilapia_frontosa:0.00257605366667204181,(Limnochromis_auritus:0.00261249422569614703,((Astatoreochromis_alluaudi:0.00338783302735028852,Astatoreochromis_straeleni:0.00000100000050002909)97:0.00253839647078470121,(((Astatotilapia_stapersii:0.00168454591371970295,(Pyxichromis_orthostoma:0.00000100000050002909,(Haplochromis_sp_Kyoga:0.00000100000050002909,((Haplochromis_sp_Cohoha_Red:0.00000100000050002909,(Haplochromis_sp_Predator:0.00000100000050002909,Haplochromis_sp_Lake_Feeder:0.00000100000050002909)65:0.00083724299016040124)66:0.00000100000050002909,Haplochromis_sp_CH44:0.00000100000050002909)32:0.00000100000050002909)86:0.00252029707158372236)53:0.00140503066521207470)75:0.00280930230517012058,(Labidochromis_caeruleus:0.00086657101776229360,(Pseudotropheus_acei:0.00000100000050002909,Rhamphochromis_sp_Chilingali:0.00000100000050002909)51:0.00000100000050002909)91:0.00173117648068281870)53:0.00084853055224544502,Haplochromis_sp_Chala:0.00337078995233694098)81:0.00167322852078826247)70:0.00084112467575065992)39:0.00083627988440053045)26:0.00083585451294417034)3:0.00000100000050002909,(((Orthochromis_malagarasiensis:0.00000100000050002909,Orthochromis_uvinzae:0.00000100000050002909)100:0.00592720890167743562,Perissodus_microlepis:0.00170188535289456902)35:0.00084037114038962443,(((((Tropheus_moorii:0.00278710954907114474,((Ctenochromis_horei:0.00339159168968584165,Petrochromis_polyodon:0.00000100000050002909)9:0.00000100000050002909,Petrochromis_macrognathus:0.00000100000050002909)25:0.00083647675996532283)19:0.00083688690255848879,Petrochromis_famula:0.00506451028327355082)16:0.00000100000050002909,((Gnathochromis_pfefferi:0.00167889705383046845,Ctenochromis_pectoralis:0.00083837095930309829)16:0.00000100000050002909,(((Schwetzochromis_neodon:0.00434438337848382441,(Cyclopharynx_fwae:0.00000100000050002909,Cyclopharynx_schwetzi:0.00086353946921902851)95:0.00339423233215303778)22:0.00000100000050002909,(Thoracochromis_callichromus:0.00173812875767213990,Thoracochromis_stigmatogenys:0.00000100000050002909)50:0.00085287770641602034)12:0.00000100000050002909,Simochromis_babaulti:0.00347931874428245936)31:0.00000100000050002909)12:0.00000100000050002909)57:0.00167501252472412768,((((Haplochromis_demeusii:0.00268022689781444775,Ctenochromis_polli:0.00174841298366041438)35:0.00086281425229550409,Thoracochromis_brauschi:0.00251345969450722040)7:0.00000100000050002909,((((Serranochromis_thumbergi:0.00087909563270323202,(Thoracochromis_albolabris:0.00000100000050002909,Serranochromis_angusticeps:0.00000100000050002909)38:0.00000100000050002909)57:0.00000100000050002909,(Thoracochromis_cf_buysi:0.00000100000050002909,Pharyngochromis_acuticeps:0.00000100000050002909)54:0.00000100000050002909)55:0.00000100000050002909,Thoracochromis_buysi:0.00000100000050002909)50:0.00000100000050002909,(Pseudocrenilabrus_sp_Chila:0.00000100000050002909,Pseudocrenilabrus_philander:0.00000100000050002909)88:0.00167844755525252518)60:0.00083680271020560297)2:0.00000100000050002909,(Lobochilotes_labiatus:0.00346993184864329528,Orthochromis_stormsi:0.00590707025622323658)4:0.00000100000050002909)1:0.00000100000050002909)10:0.00083443848358565227,Cyprichromis_leptosoma:0.00441301115791607832)7:0.00000140527885780710)3:0.00000100000050002909)3:0.00000100000050002909,((Neolamprologus_sexfasciatus:0.00260031115422528674,(((Lamprologus_lethops:0.00171139519444877294,(((Telmatochromis_vittatus:0.00000100000050002909,(Variabilichromis_moorii:0.00176751981811399078,(((Lamprologus_tumbanus:0.00084995388176647047,Lamprologus_mocquardi:0.00000100000050002909)71:0.00083935048217041199,Lamprologus_congoensis:0.00000100000050002909)69:0.00000809464637728942,(Lamprologus_markerti:0.00085178960238514647,Lamprologus_werneri:0.00000100000050002909)59:0.00085060990130795828)65:0.00102335112233750236)20:0.00101882637878728541)21:0.00000100000050002909,Lamprologus_tigripictilis:0.00000100000050002909)36:0.00101932409359932019,(Telmatochromis_temporalis:0.00086919188216922868,(Telmatochromis_burgeoni:0.00000100000050002909,(((Neolamprologus_furcifer:0.00000100000050002909,Neolamprologus_mustax:0.00000100000050002909)90:0.00085517417118677092,(Julidochromis_ornatus:0.00000100000050002909,(Julidochromis_marlieri:0.00000100000050002909,(Julidochromis_dickfeldi:0.00089168211569304822,Chalinochromis_brichardi:0.00000100000050002909)64:0.00000100000050002909)92:0.00000100000050002909)92:0.00171484152988930945)86:0.00171166244145973170,Neolamprologus_pulcher:0.00000100000050002909)38:0.00085090142635803898)8:0.00000100000050002909)50:0.00170526336001382089)4:0.00000100000050002909)2:0.00000100000050002909,Lamprologus_teugelsi:0.00085624402170451518)16:0.00101892889496370026,(Neolamprologus_mondabu:0.00516700415321267627,(Lamprologus_lemairii:0.00085674370486756273,Altolamprologus_compressicepss:0.00000100000050002909)83:0.00170657519922963181)40:0.00086100478477265047)10:0.00000100000050002909)11:0.00000100000050002909,Neolamprologus_brevis:0.00086867014452254214)57:0.00101973066324166205)53:0.00083595179812933772,(((Coptodon_guineensis:0.00173020641888443991,Coptodon_zillii:0.00171348301767777745)9:0.00000100000050002909,((Coptodon_bemini:0.00000100000050002909,(Coptodon_bakossiorum:0.00000100000050002909,(Coptodon_bythobates:0.00000100000050002909,Coptodon_snyderae:0.00000100000050002909)57:0.00000100000050002909)69:0.00000100000050002909)51:0.00000100000050002909,(Coptodon_gutturosa:0.00000100000050002909,Coptodon_flavus:0.00000100000050002909)87:0.00000100000050002909)62:0.00086334203015993262)68:0.00000100000050002909,Coptodon_sp_Lake_Chala:0.00084225095035854718)76:0.00084162916281565363)11:0.00000100000050002909)4:0.00000100000050002909,((Chilochromis_duponti:0.00798161709749819516,(((Steatocranus_rouxi:0.00283149338063317388,Steatocranus_gibbiceps:0.00000100000050002909)36:0.00000100000050002909,Steatocranus_tinanti:0.00000100000050002909)98:0.00270037156670834694,(Congolapia_bilineata:0.00000100000050002909,Congolapia_crassa:0.00086199036256205772)100:0.00434051130527185643)30:0.00000100000050002909)37:0.00085272529986314227,Boulengerochromis_microlepis:0.00255579864455238344)9:0.00000100000050002909)12:0.00000100000050002909,Bathybates_cf_minor:0.00263343764541114356)37:0.00083181832043339803,Gobiocichla_ethelwynnae:0.00791072200882863251)79:0.00169729410302681041)99:0.00500671486037142059,(Sarotherodon_melanotheron_leonensis:0.00253174975837346886,((((Sarotherodon_lohbergeri:0.00000100000050002909,Sarotherodon_caroli:0.00085603714775942929)63:0.00000100000050002909,((Stomatepia_mongo:0.00000100000050002909,(Sarotherodon_linnellii:0.00000100000050002909,Konia_dikume:0.00000100000050002909)4:0.00000100000050002909)16:0.00000100000050002909,(Konia_eisentrauti:0.00000100000050002909,(Sarotherodon_boulengeri:0.00000100000050002909,Pungu_maclareni:0.00000100000050002909)96:0.00000100000050002909)50:0.00000100000050002909)18:0.00000100000050002909)61:0.00085344100257677205,Myaka_myaka:0.00000100000050002909)70:0.00000100000050002909,((Stomatepia_pindu:0.00000100000050002909,Stomatepia_mariae:0.00000100000050002909)96:0.00087238155784277976,Sarotherodon_steinbachi:0.00000100000050002909)77:0.00000100000050002909)79:0.00091482772651613100)52:0.00083890367535864488)79:0.00088950215648221512,Danakilia_dinicolai:0.00759238871992291495)72:0.00083635909783691322,((Oreochromis_schwebischi:0.00167453666128761355,Oreochromis_tanganicae:0.00167396822406829806)71:0.00083798396874183300,(Oreochromis_niloticus:0.00083417659049602843,Iranocichla_hormuzensis:0.00420004010089297924)19:0.00000100000050002909)29:0.00000100000050002909)100:0.00334985296681418465)53:0.00000100000050002909,Alcolapia_latilabris:0.00000100000050002909);
(((Pharyngochromis_acuticeps:0.00137719895289032681,Serranochromis_angusticeps:0.00000100000050002909)70:0.00000100000050002909,((((Ctenochromis_polli:0.00000100000050002909,Haplochromis_demeusii:0.00000100000050002909)65:0.00131259819076120620,((((Cyprichromis_leptosoma:0.00415149467840261830,(((Julidochromis_marlieri:0.00298811453478843581,(Julidochromis_ornatus:0.00134463550325710532,(Julidochromis_dickfeldi:0.00404297992926765885,Chalinochromis_brichardi:0.00000100000050002909)31:0.00134528985005092565)4:0.00000100000050002909)13:0.00134294849352532982,((Neolamprologus_mondabu:0.00539737553395258120,((Neolamprologus_pulcher:0.00000100000050002909,((((Lamprologus_congoensis:0.00000100000050002909,Lamprologus_mocquardi:0.00000100000050002909)33:0.00000100000050002909,(((Telmatochromis_burgeoni:0.00282450956071847361,(Telmatochromis_temporalis:0.00000100000050002909,(Neolamprologus_brevis:0.00405943229618914089,Telmatochromis_vittatus:0.00000100000050002909)26:0.00000100000050002909)46:0.00134812300277654669)23:0.00134074166060319726,(Lamprologus_lemairii:0.00202249165701146429,Altolamprologus_compressicepss:0.00137319215921002089)69:0.00202205676473148511)19:0.00134389360669702105,(Lamprologus_werneri:0.00000100000050002909,Lamprologus_markerti:0.00134985707399513802)22:0.00000100000050002909)1:0.00000100000050002909)0:0.00000100000050002909,Lamprologus_tumbanus:0.00000100000050002909)0:0.00000100000050002909,Lamprologus_tigripictilis:0.00000100000050002909)0:0.00000100000050002909)2:0.00000100000050002909,((Variabilichromis_moorii:0.00311449705883568408,Lamprologus_teugelsi:0.00135601417934493756)28:0.00134158719596616125,((Neolamprologus_mustax:0.00000100000050002909,Neolamprologus_furcifer:0.00000100000050002909)92:0.00270968792232499818,Lamprologus_lethops:0.00134310199081414251)17:0.00000100000050002909)2:0.00134304169665071011)2:0.00134288985372514927)3:0.00000100000050002909,Neolamprologus_sexfasciatus:0.00000100000050002909)1:0.00000100000050002909)60:0.00335239421140425941,(Xenotilapia_sima:0.00850961825193588019,Cyathopharynx_furcifer:0.01874688876978195320)76:0.00715564450650357353)52:0.00343718861733498552)17:0.00130656190715777200,(((Limnochromis_auritus:0.00263342729456334575,((Labidochromis_caeruleus:0.00000100000050002909,Pseudotropheus_acei:0.00000100000050002909)81:0.00131682377664046673,Rhamphochromis_sp_Chilingali:0.00274581188316871515)56:0.00131291111316395861)5:0.00000100000050002909,((Ctenochromis_pectoralis:0.00528135756413168102,((Bathybates_cf_minor:0.01719566161230413545,((((((((((Pelvicachromis_subocellatus:0.01620657540002802544,((Wallaceochromis_signatus:0.01630507591532701778,(Chromidotilapia_linkei:0.00815919814613331497,Chromidotilapia_guntheri:0.00395214749671225513)69:0.00132227750344257751)9:0.00000100000050002909,(Benitochromis_ufermanni:0.00268826448608257404,(Benitochromis_riomuniensis:0.00000100000050002909,Benitochromis_batesii:0.00281429564936177580)42:0.00000100000050002909)94:0.00404249618411948574)70:0.00394897962667980877)11:0.00000100000050002909,(Teleogramma_gracile:0.00000100000050002909,(Teleogramma_monogramma:0.00000100000050002909,Teleogramma_cf_brichardi:0.00000100000050002909)98:0.00000100000050002909)100:0.01928622034793471551)26:0.00131345740522066136,(Thysochromis_ansorgii:0.00951575373501149097,((Parananochromis_sp_Congo_Black_River:0.00567978800427053690,Divandu_albimarginatus:0.00990411279531602275)74:0.00134638216084473155,(Chromidotilapia_mamonekenei:0.00694896524166125056,(Chromidotilapia_melaniae:0.00269918864675011911,Chromidotilapia_kingsleyae:0.00000100000050002909)81:0.00000100000050002909)86:0.00272072938363438497)83:0.00268342341415462151)39:0.00000100000050002909)33:0.00234983403713397198,(Pelvicachromis_taeniatus:0.02029022707452117838,(Nanochromis_splendens:0.00000100000050002909,Nanochromis_parilus:0.00000100000050002909)100:0.03180975926454229080)34:0.00508296818332778112)46:0.00693917683121633364,(((((Etroplus_suratensis:0.03110039680229291503,(Paretroplus_polyactis:0.00406037534466488666,Paretroplus_damii:0.00343253715443397368)100:0.02979605668052228915)98:0.01849296299504101307,(Polycentrus_schomburgkii:0.10412161899804273091,(Lubbockichthys_rabaulensis:0.04409835827360965299,((Labidesthes_sicculus:0.20517941305881315373,(Potamorrhaphis_guianensis:0.06938223585565903018,Hyporhamphus_roberti:0.15180466230604688915)98:0.10255352850887128335)59:0.03667708867929007910,(Chromis_margaritifer:0.09411082808722771864,(Mugil_incilis:0.00429485372306701117,Mugil_sp:0.00000100000050002909)100:0.11814536974332696950)42:0.01943549760710029314)8:0.00000100000050002909)40:0.02215629837839534766)99:0.08859951980949432038)51:0.00705154049654200567,((Paratilapia_polleni:0.00000100000050002909,Paratilapia_typus:0.00000100000050002909)96:0.01675071561106099283,(Ptychochromoides_itasy:0.01310943577706332255,(Ptychochromis_oligacanthus:0.01323387733739542563,(Katria_katria:0.00000100000050002909,Ptychochromoides_betsileanus:0.00000100000050002909)80:0.00000100000050002909)56:0.00430868117871154293)97:0.01592342954559777118)75:0.00343098022034987824)46:0.00322199522692250689,((Astronotus_sp:0.01808778318843628011,(Retroclus_xinguensis:0.03374706518898536872,Cichla_temensis:0.01124938487913532126)61:0.00137666635551106625)100:0.01811782752056012580,Heterochromis_multidens:0.01517771796743877175)70:0.00331400166878277310)100:0.05042875422642860428,((Tylochromis_lateralis:0.00000100000050002909,Tylochromis_pulcher:0.00000100000050002909)99:0.00551745185599821289,(Tylochromis_trewavasae:0.00000100000050002909,Tylochromis_sudanensis:0.00000100000050002909)95:0.00284266563004290400)100:0.02601798670972722133)46:0.00089419257187720860)33:0.00133979796658236601,((Pterochromis_congicus:0.00227264857809330277,Pelmatochromis_nigrofasciatus:0.01173327712069490575)64:0.00188574560484397751,Pelmatochromis_buettikoferi:0.01137002701232995780)100:0.01213356435738542800)29:0.00113288199332225959,((Hemichromis_elongatus:0.00192837024716046288,(((Hemichromis_stellifer:0.00000100000050002909,Hemichromis_cerasogaster:0.00135305284867714309)95:0.00543557947153894706,(Hemichromis_letourneuxi:0.00000100000050002909,Hemichromis_bimaculatus:0.00000100000050002909)98:0.00800289692524705151)33:0.00000100000050002909,Hemichromis_fasciatus:0.00000100000050002909)74:0.00254099313285800635)100:0.00882382142086882669,Anomalochromis_thomasi:0.01694389628496396211)100:0.01927764637045736515)49:0.00413701325302525021,(((((Alcolapia_latilabris:0.00000100000050002909,(Alcolapia_alcalica:0.00000100000050002909,(Alcolapia_ndalalani:0.00000100000050002909,Alcolapia_grahami:0.00000100000050002909)74:0.00000100000050002909)58:0.00000100000050002909)99:0.00660979520469894433,Oreochromis_niloticus:0.00395757728752178101)15:0.00000100000050002909,(Oreochromis_schwebischi:0.00000100000050002909,((Iranocichla_hormuzensis:0.00272700045936725543,(((((Sarotherodon_linnellii:0.00000100000050002909,Konia_dikume:0.00000100000050002909)11:0.00000100000050002909,(Sarotherodon_boulengeri:0.00000100000050002909,Stomatepia_mariae:0.00000100000050002909)10:0.00000100000050002909)6:0.00000100000050002909,Sarotherodon_caroli:0.00000100000050002909)55:0.00000100000050002909,((((Stomatepia_pindu:0.00000100000050002909,Konia_eisentrauti:0.00000100000050002909)10:0.00000100000050002909,Sarotherodon_steinbachi:0.00000100000050002909)3:0.00000100000050002909,(Pungu_maclareni:0.00000100000050002909,Sarotherodon_lohbergeri:0.00000100000050002909)30:0.00000100000050002909)7:0.00000100000050002909,Myaka_myaka:0.00000100000050002909)18:0.00000100000050002909)44:0.00000100000050002909,Stomatepia_mongo:0.00131580620624023635)85:0.00263261512961689668)43:0.00000100000050002909,(Danakilia_dinicolai:0.00530796984296363211,Sarotherodon_melanotheron_leonensis:0.00000100000050002909)42:0.00000100000050002909)4:0.00000100000050002909)7:0.00000100000050002909)13:0.00000100000050002909,Oreochromis_tanganicae:0.00531023193651945346)66:0.00262891174905219814,Etia_nguti:0.01065911085666699371)28:0.00000100000050002909)20:0.00131461457074568658,(((Steatocranus_gibbiceps:0.00000100000050002909,(Steatocranus_rouxi:0.00145681145122814374,Steatocranus_tinanti:0.00000100000050002909)51:0.00000100000050002909)100:0.01188768826951244056,Paragobiocichla_irvinei:0.00660348783926160195)25:0.00000100000050002909,(Pelmatolapia_mariae:0.00000100000050002909,((Gobiocichla_ethelwynnae:0.00661472516103988727,Chilochromis_duponti:0.00136349174262332209)17:0.00000100000050002909,(Congolapia_crassa:0.00000100000050002909,Congolapia_bilineata:0.00131747927648843272)71:0.00131561187821082779)8:0.00000100000050002909)15:0.00000100000050002909)53:0.00131318279323193237)2:0.00000100000050002909,(Heterotilapia_buttikoferi:0.00000100000050002909,(((Coptodon_zillii:0.00000100000050002909,Coptodon_sp_Lake_Chala:0.00399925925418663248)83:0.00132518284764849897,(Coptodon_gutturosa:0.00000100000050002909,((((Coptodon_bemini:0.00000100000050002909,(Coptodon_guineensis:0.00000100000050002909,Coptodon_flavus:0.00000100000050002909)17:0.00000100000050002909)5:0.00000100000050002909,Coptodon_bythobates:0.00000100000050002909)14:0.00000100000050002909,Coptodon_bakossiorum:0.00000100000050002909)100:0.00000100000050002909,Coptodon_snyderae:0.00000100000050002909)35:0.00000100000050002909)68:0.00131666211492100275)87:0.00263618866056305893,Boulengerochromis_microlepis:0.00530282270778554155)14:0.00000100000050002909)3:0.00000100000050002909)6:0.00000100000050002909)10:0.00131866362510070587,((Orthochromis_malagarasiensis:0.00000100000050002909,Orthochromis_uvinzae:0.00000100000050002909)78:0.00396408958104197892,Perissodus_microlepis:0.01016800347297304452)19:0.00000100000050002909)37:0.00131524674320734436)6:0.00000100000050002909,(((((Haplochromis_sp_Cohoha_Red:0.00000100000050002909,(Haplochromis_sp_Predator:0.00000100000050002909,Haplochromis_sp_Kyoga:0.00000100000050002909)34:0.00000100000050002909)46:0.00000100000050002909,(Haplochromis_sp_Lake_Feeder:0.00000100000050002909,Haplochromis_sp_CH44:0.00000100000050002909)59:0.00000100000050002909)86:0.00263521426301582774,Astatotilapia_stapersii:0.00000100000050002909)56:0.00000100000050002909,((Simochromis_babaulti:0.00000100000050002909,(Petrochromis_famula:0.00131187796470478711,Gnathochromis_pfefferi:0.00396204522665440616)12:0.00000100000050002909)4:0.00000100000050002909,Pyxichromis_orthostoma:0.00000100000050002909)5:0.00000100000050002909)12:0.00000100000050002909,Haplochromis_sp_Chala:0.00263331455192911514)41:0.00131421310054743523)0:0.00000100000050002909)0:0.00000100000050002909,((((Tropheus_moorii:0.00000100000050002909,Petrochromis_polyodon:0.00000100000050002909)40:0.00000100000050002909,((Eretmodus_cyanostictus:0.00135469419111003799,Ctenochromis_horei:0.00283661284544943579)20:0.00000100000050002909,Cyphotilapia_frontosa:0.00000100000050002909)8:0.00000100000050002909)1:0.00000100000050002909,Lobochilotes_labiatus:0.00000100000050002909)1:0.00000100000050002909,Petrochromis_macrognathus:0.00000100000050002909)5:0.00000100000050002909)2:0.00000100000050002909)57:0.00131527145060860839,(Astatoreochromis_straeleni:0.00000100000050002909,Astatoreochromis_alluaudi:0.00131291705079772955)99:0.00527351085311351421)67:0.00131658611922980248,Orthochromis_stormsi:0.00000100000050002909)88:0.00263055665352809973)21:0.00000100000050002909,(((Thoracochromis_brauschi:0.00131374221007085992,(Thoracochromis_callichromus:0.00000100000050002909,Thoracochromis_stigmatogenys:0.00000100000050002909)63:0.00000100000050002909)89:0.00263819384142270153,(Pseudocrenilabrus_philander:0.00000100000050002909,Pseudocrenilabrus_sp_Chila:0.00000100000050002909)97:0.00400124905455513311)28:0.00000100000050002909,((Cyclopharynx_fwae:0.00000100000050002909,Cyclopharynx_schwetzi:0.00000100000050002909)73:0.00000100000050002909,Schwetzochromis_neodon:0.00000100000050002909)70:0.00000100000050002909)9:0.00000100000050002909)63:0.00131581559033540482,Serranochromis_thumbergi:0.00000100000050002909)34:0.00000100000050002909)93:0.00263428473693326634,(Thoracochromis_cf_buysi:0.00000100000050002909,Thoracochromis_albolabris:0.00000100000050002909)100:0.00000100000050002909,Thoracochromis_buysi:0.00000100000050002909);
(Alcolapia_grahami:0.00000100000050002909,((Alcolapia_ndalalani:0.00000100000050002909,Alcolapia_latilabris:0.00000100000050002909)57:0.00000100000050002909,(Oreochromis_tanganicae:0.00000100000050002909,(Oreochromis_niloticus:0.00000100000050002909,(((Danakilia_dinicolai:0.00922981811834040593,Iranocichla_hormuzensis:0.00684089486428490854)85:0.00165120641594356746,((Sarotherodon_lohbergeri:0.00206337956452025406,(Pungu_maclareni:0.00000100000050002909,(Sarotherodon_melanotheron_leonensis:0.00127083582890748963,((Pelmatolapia_mariae:0.00395080199493169464,(Heterotilapia_buttikoferi:0.00239568626262197252,(Paragobiocichla_irvinei:0.00949832112201178490,(Gobiocichla_ethelwynnae:0.00993632026026826549,(((Steatocranus_gibbiceps:0.00000100000050002909,Steatocranus_tinanti:0.00000100000050002909)94:0.00235390510558203475,Steatocranus_rouxi:0.00380819740190943513)94:0.00354752568060412747,(Congolapia_bilineata:0.00000100000050002909,Congolapia_crassa:0.00000100000050002909)47:0.00000100000050002909)65:0.00115319699421921953)54:0.00115967203163080913)48:0.00000100000050002909)16:0.00000100000050002909)86:0.00347863364060143785,(((Anomalochromis_thomasi:0.00501131297958511135,((Hemichromis_fasciatus:0.00167606166493572753,Hemichromis_elongatus:0.00210242907117685332)96:0.00411290948208856578,(Hemichromis_letourneuxi:0.00000100000050002909,(Hemichromis_bimaculatus:0.00000100000050002909,(Hemichromis_cerasogaster:0.00000100000050002909,Hemichromis_stellifer:0.00000100000050002909)99:0.00378145064344256399)78:0.00000100000050002909)99:0.00550605955421855798)76:0.00283823228447026765)100:0.01378964296012199359,(((Pelmatochromis_nigrofasciatus:0.00284494126463983579,(Pterochromis_congicus:0.00000100000050002909,Pelmatochromis_buettikoferi:0.00665095955562645599)57:0.00373916523556262412)68:0.00356459466489657088,((Wallaceochromis_signatus:0.00615175077985961709,((Parananochromis_sp_Congo_Black_River:0.00403498160525148346,((Chromidotilapia_kingsleyae:0.00172022661662834956,(Chromidotilapia_mamonekenei:0.00000100000050002909,Chromidotilapia_melaniae:0.00411290669371878505)60:0.00000100000050002909)64:0.00125886569807117537,Divandu_albimarginatus:0.00604417795535636907)66:0.00120966873880039858)89:0.00465508630279875407,(((((Benitochromis_batesii:0.00419763440804912357,Benitochromis_ufermanni:0.00248361541777868252)33:0.00000100000050002909,(Benitochromis_riomuniensis:0.00333624929572211510,(Teleogramma_monogramma:0.00000100000050002909,(Teleogramma_gracile:0.00000100000050002909,Teleogramma_cf_brichardi:0.00173325063459580059)53:0.00000100000050002909)100:0.01027656353090921314)42:0.00137886521433031777)44:0.00126674925226190403,(Pelvicachromis_taeniatus:0.00625948540279696198,Thysochromis_ansorgii:0.00000100000050002909)52:0.00418802126920558414)29:0.00132926700459727078,(Pelvicachromis_subocellatus:0.00506037716416266221,(Chromidotilapia_linkei:0.00138511545180725645,Chromidotilapia_guntheri:0.00183426276692533544)58:0.00177461185457964093)19:0.00000100000050002909)15:0.00000100000050002909,(Nanochromis_parilus:0.00138908681445515944,Nanochromis_splendens:0.00000100000050002909)100:0.00961792651513233843)59:0.00156979465990798178)67:0.00260365263763778559)97:0.00644926482569113755,((Heterochromis_multidens:0.01385566590484964798,(Cichla_temensis:0.00209949847804117261,(((Polycentrus_schomburgkii:0.08114024438603362199,(Chromis_margaritifer:0.06315360417764957768,Mugil_incilis:0.07300520982201108566)64:0.02393231834109286679)99:0.03226609765053979617,Etroplus_suratensis:0.04379041630958253883)82:0.00628505289000344265,((Ptychochromis_loisellei:0.00420391771851887780,Ptychochromoides_betsileanus:0.00000100000050002909)97:0.01368729525736569336,Paratilapia_polleni:0.02019612121097419735)80:0.00279190835383630147)98:0.01403621095395599094)97:0.00942463913193930178)100:0.02764580573884606665,((Tylochromis_pulcher:0.00000100000050002909,Tylochromis_lateralis:0.00207447522269437476)17:0.00000100000050002909,(Tylochromis_sudanensis:0.00000100000050002909,Tylochromis_trewavasae:0.00000100000050002909)90:0.00392521729100514527)100:0.01238446475520208097)74:0.00404690427448538628)63:0.00159517964639682274)57:0.00118799220039531657,Etia_nguti:0.01271249728803623170)27:0.00116558901588059119)93:0.00591849238443642976,((Coptodon_sp_Lake_Chala:0.00000100000050002909,(Coptodon_gutturosa:0.00000100000050002909,(Coptodon_bythobates:0.00000100000050002909,(((Coptodon_snyderae:0.00000100000050002909,Coptodon_flavus:0.00000100000050002909)6:0.00000100000050002909,(Coptodon_bemini:0.00000100000050002909,(Coptodon_zillii:0.00000100000050002909,Coptodon_bakossiorum:0.00000100000050002909)76:0.00000100000050002909)72:0.00000100000050002909)1:0.00000100000050002909,Coptodon_guineensis:0.00000100000050002909)1:0.00000100000050002909)1:0.00000100000050002909)47:0.00000100000050002909)82:0.00115608470588236920,(Boulengerochromis_microlepis:0.00294640967334503737,((Bathybates_cf_minor:0.00360693622687589073,Chilochromis_duponti:0.00616030302653961404)39:0.00117579341501955416,(((((Lamprologus_mocquardi:0.00000100000050002909,(Lamprologus_congoensis:0.00000100000050002909,(Neolamprologus_mustax:0.00118278441276264512,Neolamprologus_furcifer:0.00000100000050002909)72:0.00118189105270939633)58:0.00118009831543680762)13:0.00000100000050002909,(((Julidochromis_marlieri:0.00000100000050002909,Julidochromis_ornatus:0.00115412956090078420)39:0.00000100000050002909,(((Variabilichromis_moorii:0.00152651884705564452,Neolamprologus_brevis:0.00000100000050002909)38:0.00117091105900739181,Neolamprologus_pulcher:0.00000100000050002909)2:0.00000100000050002909,(Lamprologus_teugelsi:0.00000100000050002909,(Lamprologus_werneri:0.00171837044841350933,(Lamprologus_markerti:0.00115591187523624234,((Lamprologus_tigripictilis:0.00118627813176295973,Lamprologus_tumbanus:0.00119261171385859626)66:0.00000100000050002909,Lamprologus_lethops:0.00115797237372445758)20:0.00000100000050002909)41:0.00115505616956180493)19:0.00000100000050002909)30:0.00115382722736218231)5:0.00115548931593577146)1:0.00000100000050002909,((Chalinochromis_brichardi:0.00000100000050002909,Telmatochromis_temporalis:0.00000100000050002909)29:0.00000100000050002909,((Telmatochromis_burgeoni:0.00000100000050002909,(Neolamprologus_mondabu:0.00474728450748745836,Telmatochromis_vittatus:0.00000100000050002909)42:0.00000100000050002909)22:0.00000100000050002909,Julidochromis_dickfeldi:0.00000100000050002909)16:0.00000100000050002909)8:0.00000100000050002909)7:0.00000100000050002909)19:0.00115301626757597958,Neolamprologus_sexfasciatus:0.00649890940223756507)44:0.00000100000050002909,(((Cyathopharynx_furcifer:0.00271499436159470652,Xenotilapia_sima:0.00000100000050002909)54:0.00120994785155655884,Cyphotilapia_frontosa:0.00351878532021189386)21:0.00000100000050002909,((Lamprologus_lemairii:0.00445372591286199472,Altolamprologus_compressicepss:0.00000100000050002909)56:0.00147580832749600373,Limnochromis_auritus:0.00138538051430958783)19:0.00000100000050002909)7:0.00000100000050002909)28:0.00115774714566562560,(((Petrochromis_polyodon:0.00000100000050002909,Simochromis_babaulti:0.00000100000050002909)38:0.00000100000050002909,(((Tropheus_moorii:0.00241226583625970626,(((Pseudocrenilabrus_sp_Chila:0.00000100000050002909,Pseudocrenilabrus_philander:0.00000100000050002909)62:0.00473073679100573935,((((Thoracochromis_stigmatogenys:0.00122530970166734787,(Thoracochromis_callichromus:0.00136975346757922970,Thoracochromis_brauschi:0.00000100000050002909)43:0.00127404272293562713)41:0.00121902253113277421,(Ctenochromis_polli:0.00000100000050002909,Haplochromis_demeusii:0.00000100000050002909)44:0.00000100000050002909)9:0.00000100000050002909,(Schwetzochromis_neodon:0.00000100000050002909,(Cyclopharynx_schwetzi:0.00000100000050002909,Cyclopharynx_fwae:0.00000100000050002909)61:0.00116312611410292091)20:0.00116304503264824037)59:0.00115802312798065125,(Serranochromis_thumbergi:0.00000100000050002909,(Thoracochromis_albolabris:0.00000100000050002909,((Pharyngochromis_acuticeps:0.00000100000050002909,Thoracochromis_cf_buysi:0.00000100000050002909)96:0.00000100000050002909,Thoracochromis_buysi:0.00000100000050002909)61:0.00000100000050002909)63:0.00116110796538814527)79:0.00233384876626335476)33:0.00116459285385436947)16:0.00115309845845480621,(Pseudotropheus_acei:0.00000100000050002909,Labidochromis_caeruleus:0.00140354914103569747)29:0.00000100000050002909)13:0.00115413304395676000)6:0.00000100000050002909,(Petrochromis_famula:0.00000100000050002909,(((Gnathochromis_pfefferi:0.00237940192019908941,Ctenochromis_pectoralis:0.00912965520679571985)4:0.00000100000050002909,((Cyprichromis_leptosoma:0.00598335424757743314,(Serranochromis_angusticeps:0.00199441150297532781,((Haplochromis_sp_Cohoha_Red:0.00000100000050002909,Haplochromis_sp_Lake_Feeder:0.00000100000050002909)53:0.00000100000050002909,Haplochromis_sp_Predator:0.00000100000050002909)67:0.00117599291368792941)5:0.00000628925564198060)1:0.00000100000050002909,(Haplochromis_sp_CH44:0.00000100000050002909,Haplochromis_sp_Kyoga:0.00118092665917221063)30:0.00000100000050002909)0:0.00000100000050002909)0:0.00000100000050002909,(Lobochilotes_labiatus:0.00000100000050002909,Pyxichromis_orthostoma:0.00000100000050002909)5:0.00000100000050002909)0:0.00000100000050002909)1:0.00000100000050002909)0:0.00000100000050002909,((Astatotilapia_stapersii:0.00115660086623856008,(Perissodus_microlepis:0.00832682914253948282,Orthochromis_stormsi:0.00130697942557713971)38:0.00117692030176634664)0:0.00000100000050002909,(Petrochromis_macrognathus:0.00115445346264110896,(Astatoreochromis_alluaudi:0.00116099380074495312,Astatoreochromis_straeleni:0.00116147563702419286)79:0.00231393942486693904)5:0.00000100000050002909)0:0.00000100000050002909)0:0.00000100000050002909)0:0.00000100000050002909,((Ctenochromis_horei:0.00134365781117935096,(Rhamphochromis_sp_Chilingali:0.00000100000050002909,Haplochromis_sp_Chala:0.00115278917503126486)7:0.00000100000050002909)8:0.00000134497660018575,((Orthochromis_malagarasiensis:0.00000100000050002909,Orthochromis_uvinzae:0.00000100000050002909)84:0.00231072041193354678,Eretmodus_cyanostictus:0.00704288123602790465)42:0.00116731781809893730)0:0.00000100000050002909)37:0.00115862479197722536)30:0.00115857711262902139)41:0.00000100000050002909)70:0.00231960811468168507)73:0.00231076323784113738)21:0.00000100000050002909)60:0.00115591002480124700)45:0.00115688018787276389)30:0.00000100000050002909)40:0.00000100000050002909,((Sarotherodon_caroli:0.00000100000050002909,Sarotherodon_linnellii:0.00000100000050002909)70:0.00000100000050002909,(Myaka_myaka:0.00000100000050002909,((Konia_eisentrauti:0.00000100000050002909,(Konia_dikume:0.00000100000050002909,(Sarotherodon_boulengeri:0.00000100000050002909,(Stomatepia_mariae:0.00000100000050002909,Stomatepia_mongo:0.00000100000050002909)48:0.00000100000050002909)46:0.00000100000050002909)40:0.00000100000050002909)32:0.00000100000050002909,(Sarotherodon_steinbachi:0.00000100000050002909,Stomatepia_pindu:0.00000100000050002909)60:0.00000100000050002909)7:0.00000100000050002909)10:0.00000100000050002909)25:0.00000100000050002909)63:0.00115106262579974363)85:0.00232181356644520394,Oreochromis_schwebischi:0.00117511157634218812)29:0.00000100000050002909)5:0.00000100000050002909)73:0.00115814236580766717)74:0.00000100000050002909,Alcolapia_alcalica:0.00000100000050002909);
(((Labidesthes_sicculus:0.14292583765625116454,((Hyporhamphus_roberti:0.06736767383227935946,Potamorrhaphis_guianensis:0.07608053711995503565)98:0.03917131351841878634,(Tomeurus_gracilis:0.04285260316602725744,(Fundulus_heteroclitus:0.08295798498183268310,Poecilia_reticulata:0.04847068972541306031)72:0.03669531872892238533)98:0.08557211383070431610)39:0.01235071824179735135)35:0.02314302426744064070,(((Mugil_sp:0.01212749971357487966,Mugil_incilis:0.00000100000050002909)100:0.08910429650224116482,Polycentrus_schomburgkii:0.06528295499981183470)11:0.00732815033041467074,((Lubbockichthys_rabaulensis:0.05511463471396420982,Ucla_xenogrammus:0.18367431106286347120)64:0.03561344140600174180,Chromis_margaritifer:0.05406827080776015898)22:0.01039971742873229028)4:0.00683376501903587043)11:0.00041808235273785066,(((((Retroclus_xinguensis:0.02327014290017757892,(Cichla_temensis:0.00737643955263980657,Astronotus_sp:0.01883785916256989351)79:0.00244271194359708347)100:0.02184249742651892326,(Heterochromis_multidens:0.02552071120945926738,((((((((Oreochromis_niloticus:0.00220804778160254428,(((Oreochromis_schwebischi:0.00222152064549052111,((Alcolapia_latilabris:0.00109925900855663197,Alcolapia_grahami:0.00000100000050002909)95:0.00000100000050002909,(Alcolapia_ndalalani:0.00000100000050002909,Alcolapia_alcalica:0.00000100000050002909)89:0.00000100000050002909)98:0.00445290379636822161)61:0.00110158035745956998,(Sarotherodon_melanotheron_leonensis:0.00000100000050002909,Oreochromis_tanganicae:0.00110327554733352694)26:0.00000100000050002909)6:0.00000100000050002909,((((((Stomatepia_pindu:0.00000100000050002909,Stomatepia_mongo:0.00000100000050002909)70:0.00000100000050002909,(Sarotherodon_linnellii:0.00150676139486622036,Sarotherodon_lohbergeri:0.00000100000050002909)65:0.00000100000050002909)35:0.00000100000050002909,Konia_eisentrauti:0.00000100000050002909)35:0.00000100000050002909,((Sarotherodon_caroli:0.00000100000050002909,(Pungu_maclareni:0.00000100000050002909,(Sarotherodon_steinbachi:0.00000100000050002909,Stomatepia_mariae:0.00127490353688165217)62:0.00000100000050002909)57:0.00000100000050002909)46:0.00000100000050002909,Myaka_myaka:0.00000100000050002909)22:0.00000100000050002909)43:0.00000100000050002909,Konia_dikume:0.00000100000050002909)98:0.00558261533389582242,Sarotherodon_boulengeri:0.00000100000050002909)59:0.00110405947455165829)38:0.00000100000050002909)69:0.00334372676812922775,(Danakilia_dinicolai:0.00387277251830856623,Iranocichla_hormuzensis:0.00367869917893906074)82:0.00220152207282527535)93:0.00340786322431701431,((((Paragobiocichla_irvinei:0.00669097995462545041,Heterotilapia_buttikoferi:0.00000100000050002909)19:0.00110712642079266758,Pelmatolapia_mariae:0.00485482361424684292)28:0.00110363673894096014,((Congolapia_crassa:0.00000100000050002909,Congolapia_bilineata:0.00000100000050002909)84:0.00343294922892844068,((Steatocranus_rouxi:0.00000100000050002909,(Steatocranus_gibbiceps:0.00000100000050002909,Steatocranus_tinanti:0.00236893690556977659)86:0.00000100000050002909)93:0.00688078650200971923,((Chilochromis_duponti:0.00227982507178216883,Gobiocichla_ethelwynnae:0.00236021366860593874)65:0.00111359451990361937,(((((Lamprologus_werneri:0.00000100000050002909,(Cyathopharynx_furcifer:0.00514770457223501579,(((((Haplochromis_demeusii:0.00000100000050002909,Ctenochromis_polli:0.00000100000050002909)53:0.00105843186705434768,Tropheus_moorii:0.00470081212648175081)43:0.00006269167263525335,((Thoracochromis_albolabris:0.00000100000050002909,(Astatoreochromis_straeleni:0.00114260366927649952,(((Haplochromis_sp_Kyoga:0.00000100000050002909,(Haplochromis_sp_CH44:0.00000100000050002909,(((Pyxichromis_orthostoma:0.00000100000050002909,(Haplochromis_sp_Cohoha_Red:0.00000100000050002909,Haplochromis_sp_Lake_Feeder:0.00000100000050002909)1:0.00000100000050002909)1:0.00000100000050002909,(Astatotilapia_stapersii:0.00000100000050002909,Haplochromis_sp_Predator:0.00000100000050002909)35:0.00000100000050002909)27:0.00000100000050002909,(Rhamphochromis_sp_Chilingali:0.00131668488701308520,(Labidochromis_caeruleus:0.00000100000050002909,Pseudotropheus_acei:0.00000100000050002909)71:0.00000100000050002909)56:0.00354678410060313334)22:0.00100718336027013624)8:0.00000100000050002909)29:0.00011609994234036703,Haplochromis_sp_Chala:0.00346466447099632365)60:0.00228187449495540363,Astatoreochromis_alluaudi:0.00227485783034739059)10:0.00000100000050002909)44:0.00227386167856112251)3:0.00000100000050002909,(((Orthochromis_stormsi:0.00229026404589097350,(Thoracochromis_buysi:0.00000100000050002909,Thoracochromis_cf_buysi:0.00000100000050002909)46:0.00228729553955441456)47:0.00113156527991348406,Serranochromis_thumbergi:0.00167652450793068664)14:0.00000100000050002909,(((Thoracochromis_stigmatogenys:0.00175012070510874567,(Cyclopharynx_fwae:0.00000100000050002909,Cyclopharynx_schwetzi:0.00000100000050002909)85:0.00113070169133274410)9:0.00000517582863697545,Schwetzochromis_neodon:0.00353781911856040346)0:0.00000100000050002909,(((Lobochilotes_labiatus:0.00246413330663575311,(Simochromis_babaulti:0.00385954159518618264,(Petrochromis_famula:0.00343443769893840827,(Ctenochromis_horei:0.00000100000050002909,Gnathochromis_pfefferi:0.00229886805072894657)31:0.00000100000050002909)10:0.00000100000050002909)47:0.00113324956407114658)16:0.00000100000050002909,Serranochromis_angusticeps:0.00000100000050002909)11:0.00000100000050002909,((Petrochromis_polyodon:0.00000100000050002909,Petrochromis_macrognathus:0.00000100000050002909)63:0.00114194545438839595,(Thoracochromis_brauschi:0.00000100000050002909,Thoracochromis_callichromus:0.00000100000050002909)70:0.00230159228488486687)9:0.00000100000050002909)0:0.00000100000050002909)1:0.00000100000050002909)5:0.00000100000050002909)23:0.00340954425970403305)18:0.00226107522557290538,(Pseudocrenilabrus_sp_Chila:0.00000100000050002909,Pseudocrenilabrus_philander:0.00000100000050002909)99:0.00584457214367907051)17:0.00111476325142539218,(Orthochromis_malagarasiensis:0.00000100000050002909,(Ctenochromis_pectoralis:0.00802001495150459626,Orthochromis_uvinzae:0.00000100000050002909)25:0.00113487724367355731)16:0.00112487648302333327)19:0.00112768751414805989)14:0.00109460578527965208)6:0.00000100000050002909,(Eretmodus_cyanostictus:0.00542188208697528748,Xenotilapia_sima:0.00000100000050002909)39:0.00165250345451128521)2:0.00000100000050002909,Cyphotilapia_frontosa:0.00419800626447270828)5:0.00000100000050002909,((Cyprichromis_leptosoma:0.00341845143788408563,Boulengerochromis_microlepis:0.00243297423046902458)7:0.00000100000050002909,(((Julidochromis_marlieri:0.00142334440029544262,(((Variabilichromis_moorii:0.00285774993005940029,(((Lamprologus_tumbanus:0.00000100000050002909,Lamprologus_tigripictilis:0.00000100000050002909)50:0.00000100000050002909,Lamprologus_markerti:0.00228222917463887605)42:0.00113745698283733931,Neolamprologus_brevis:0.00230515878211455657)4:0.00000100000050002909)19:0.00113751371652895221,((Neolamprologus_pulcher:0.00000100000050002909,Telmatochromis_temporalis:0.00000100000050002909)19:0.00000100000050002909,Telmatochromis_burgeoni:0.00000100000050002909)28:0.00000100000050002909)15:0.00113766997124958402,Julidochromis_ornatus:0.00114924489788505776)2:0.00113434905548807203)2:0.00000100000050002909,Chalinochromis_brichardi:0.00000100000050002909)1:0.00000100000050002909,(Neolamprologus_mondabu:0.00228643576801895211,(((Neolamprologus_mustax:0.00000100000050002909,Neolamprologus_furcifer:0.00000100000050002909)93:0.00227143189680620392,(Altolamprologus_compressicepss:0.00000100000050002909,Lamprologus_lemairii:0.00114460647874966214)88:0.00341645571007523742)13:0.00000100000050002909,((Lamprologus_teugelsi:0.00341452208445617396,((Lamprologus_mocquardi:0.00000100000050002909,Lamprologus_congoensis:0.00000100000050002909)93:0.00343791257454815211,Lamprologus_lethops:0.00000100000050002909)77:0.00342641249176239403)9:0.00000100000050002909,Neolamprologus_sexfasciatus:0.00114406120662145761)20:0.00113460115928120373)1:0.00000100000050002909)12:0.00113463894972796000)10:0.00113860529308925837)0:0.00000100000050002909)0:0.00110577339635845951,(((Bathybates_cf_minor:0.00346267609855381358,Limnochromis_auritus:0.00000100000050002909)41:0.00149389472840172799,(Telmatochromis_vittatus:0.00115511640759783881,Julidochromis_dickfeldi:0.00228230372938041963)10:0.00000100000050002909)0:0.00000100000050002909,Perissodus_microlepis:0.00000100000050002909)1:0.00000100000050002909)68:0.00222330429379604452)10:0.00000100000050002909)29:0.00000100000050002909)33:0.00111918882088536372)44:0.00281619909571687119,(Coptodon_zillii:0.00388529828437907902,(Coptodon_guineensis:0.00000100000050002909,(Coptodon_sp_Lake_Chala:0.00110577842388009831,(Coptodon_bemini:0.00000100000050002909,(Coptodon_gutturosa:0.00000100000050002909,(((Coptodon_flavus:0.00000100000050002909,Coptodon_bythobates:0.00000100000050002909)54:0.00110532952504323670,Coptodon_bakossiorum:0.00000100000050002909)4:0.00000100000050002909,Coptodon_snyderae:0.00000100000050002909)3:0.00000100000050002909)59:0.00221376368439895688)79:0.00000100000050002909)47:0.00000100000050002909)88:0.00392733448275635593)75:0.00341821174313843620)67:0.00277535132530793999)99:0.01026269836580239250,Pelmatochromis_buettikoferi:0.00773117164943645102)9:0.00000100000050002909,(Pelmatochromis_nigrofasciatus:0.00552170421482925822,Pterochromis_congicus:0.00948891958058296382)56:0.00230820378971969501)44:0.00112202333452216820,(((Teleogramma_gracile:0.00137375313606493462,Teleogramma_monogramma:0.00120210897752597284)31:0.00000100000050002909,Teleogramma_cf_brichardi:0.00226979826079655401)100:0.01515507567334288368,(((Parananochromis_sp_Congo_Black_River:0.00711889113115808485,(Divandu_albimarginatus:0.00806038106390784791,(Chromidotilapia_kingsleyae:0.00133415132973452918,(Chromidotilapia_mamonekenei:0.00272036617083311382,Chromidotilapia_melaniae:0.00143588696989247551)23:0.00000100000050002909)99:0.00556049773671752137)85:0.00361152175648115498)67:0.00221683906157480641,((Chromidotilapia_guntheri:0.00566104844337964475,(Nanochromis_splendens:0.00000100000050002909,Nanochromis_parilus:0.00000100000050002909)100:0.01555092825688729474)45:0.00124558476277643001,((Benitochromis_ufermanni:0.00000100000050002909,(Benitochromis_riomuniensis:0.00000100000050002909,Benitochromis_batesii:0.00334725485166456182)73:0.00147172564051100178)87:0.00344002027984130270,Chromidotilapia_linkei:0.00330052817893662686)31:0.00000100000050002909)22:0.00000100000050002909)35:0.00133388158270354154,(((Pelvicachromis_taeniatus:0.00556891671788896109,Pelvicachromis_subocellatus:0.00598525158739536718)77:0.00288869843671121567,Thysochromis_ansorgii:0.00403148930211286519)75:0.00296160941209775656,Wallaceochromis_signatus:0.00262645271063542338)19:0.00000100000050002909)34:0.00111176044705742845)82:0.00545593544300579554)3:0.00000100000050002909,((Anomalochromis_thomasi:0.01494458913192306046,(((Hemichromis_letourneuxi:0.00230786510345058326,Hemichromis_bimaculatus:0.00000100000050002909)96:0.00339085518864737888,(Hemichromis_stellifer:0.00000100000050002909,Hemichromis_cerasogaster:0.00251837826651780949)25:0.00000100000050002909)96:0.00435025587534869276,(Hemichromis_elongatus:0.00141861382986125935,Hemichromis_fasciatus:0.00157016916437853244)94:0.00295132695981054462)71:0.00226159961838678361)100:0.01348873290147219184,Etia_nguti:0.01052277651602875029)41:0.00078281632615149240)42:0.00352696786089748632,((Tylochromis_lateralis:0.00000100000050002909,(Tylochromis_trewavasae:0.00000100000050002909,Tylochromis_sudanensis:0.00189991169221467816)36:0.00000100000050002909)42:0.00000100000050002909,Tylochromis_pulcher:0.00000100000050002909)72:0.00723651108247884249)100:0.02408419210300791896)50:0.00294658159444811029)99:0.01484748414112781884,(Ptychochromoides_itasy:0.01011393216205915858,(Ptychochromis_oligacanthus:0.01183972840886218791,Ptychochromoides_betsileanus:0.00603586191734439750)90:0.00598934990770648955)97:0.01684674468517667265)74:0.00122219769333963414,(Paratilapia_polleni:0.00000100000050002909,Paratilapia_typus:0.00000100000050002909)100:0.02401627354949389254)97:0.01460429975176215020,((Pseudetroplus_maculatus:0.02618102859978990032,Etroplus_suratensis:0.01062938681224993853)100:0.02225301381920123320,(Paretroplus_damii:0.01030142521501639305,(Paretroplus_polyactis:0.00000100000050002909,Paretroplus_nourissati:0.00406467643459752347)50:0.00235450239203249291)47:0.01014601902770427208)100:0.03108034376073008295)97:0.02283293331065645165,Pholidichthys_sp:0.15158244757654931734);
(Oreochromis_schwebischi:0.00000100000050002909,(Oreochromis_niloticus:0.00361796391168161570,(((Alcolapia_grahami:0.00000100000050002909,(Alcolapia_ndalalani:0.00000100000050002909,(Alcolapia_alcalica:0.00089498878814745397,Alcolapia_latilabris:0.00000100000050002909)46:0.00000100000050002909)84:0.00000100000050002909)97:0.00270447361953771040,Sarotherodon_lohbergeri:0.00000100000050002909)38:0.00000100000050002909,(((Sarotherodon_melanotheron_leonensis:0.00000100000050002909,(Danakilia_dinicolai:0.00547120845579063264,(Konia_eisentrauti:0.00000100000050002909,(Sarotherodon_linnellii:0.00000100000050002909,(Konia_dikume:0.00000100000050002909,(Stomatepia_mongo:0.00000100000050002909,(Stomatepia_pindu:0.00000100000050002909,(Pungu_maclareni:0.00000100000050002909,Stomatepia_mariae:0.00000100000050002909)28:0.00000100000050002909)35:0.00000100000050002909)37:0.00000100000050002909)62:0.00089571275583923875)47:0.00000100000050002909)61:0.00000100000050002909)12:0.00000100000050002909)0:0.00000100000050002909,((Sarotherodon_boulengeri:0.00000100000050002909,(Myaka_myaka:0.00000100000050002909,Sarotherodon_caroli:0.00000100000050002909)44:0.00000100000050002909)9:0.00000100000050002909,Sarotherodon_steinbachi:0.00000100000050002909)18:0.00000100000050002909)3:0.00000100000050002909,(Oreochromis_tanganicae:0.00180633055000764260,(((((Tylochromis_trewavasae:0.00000100000050002909,Tylochromis_sudanensis:0.00000100000050002909)96:0.00178864149519248521,(Tylochromis_pulcher:0.00000100000050002909,Tylochromis_lateralis:0.00000100000050002909)95:0.00091797613229061307)68:0.00179860019594235221,(((((((Chromidotilapia_melaniae:0.00000100000050002909,Divandu_albimarginatus:0.00186399553965481131)14:0.00000100000050002909,Chromidotilapia_mamonekenei:0.00000100000050002909)12:0.00000100000050002909,(Parananochromis_sp_Congo_Black_River:0.00451491345308429465,Chromidotilapia_kingsleyae:0.00000100000050002909)22:0.00000100000050002909)21:0.00000100000050002909,(Chromidotilapia_guntheri:0.00179520064847788494,(((Nanochromis_splendens:0.00089810096876157463,Nanochromis_parilus:0.00000100000050002909)99:0.00546448179489768347,(((Benitochromis_ufermanni:0.00270571723432144360,Benitochromis_batesii:0.00089782875706934855)20:0.00000100000050002909,Benitochromis_riomuniensis:0.00000100000050002909)66:0.00089871211400808777,Wallaceochromis_signatus:0.00549914996195903158)25:0.00000100000050002909)79:0.00179747523903692847,Chromidotilapia_linkei:0.00000100000050002909)7:0.00000100000050002909)27:0.00089613988573809529)33:0.00089754799735360167,(Thysochromis_ansorgii:0.00368000335827893977,Pelvicachromis_subocellatus:0.00643571781838628548)71:0.00176545920450435750)22:0.00000100000050002909,(Pelvicachromis_taeniatus:0.00661469787285368354,((Teleogramma_monogramma:0.00000100000050002909,Teleogramma_gracile:0.00000100000050002909)90:0.00000100000050002909,Teleogramma_cf_brichardi:0.00000100000050002909)100:0.00616928308179288867)68:0.00111785601918103499)90:0.00271044349922758493,(((Anomalochromis_thomasi:0.00277265551861944270,(((Hemichromis_letourneuxi:0.00090323835679794091,(Hemichromis_cerasogaster:0.00089899530754820813,Hemichromis_stellifer:0.00000100000050002909)87:0.00180257971745003483)68:0.00089463692866337523,Hemichromis_bimaculatus:0.00000100000050002909)94:0.00272391802010828101,(Hemichromis_fasciatus:0.00180371045526078397,Hemichromis_elongatus:0.00181034734372714150)79:0.00089565128552128329)77:0.00086375457099087871)100:0.00656671196636266549,(Pelmatochromis_nigrofasciatus:0.00459411579787478118,(Pelmatochromis_buettikoferi:0.00362717049215510734,Pterochromis_congicus:0.00090143584702141353)72:0.00000100000050002909)86:0.00357287539639350145)95:0.00475383020388872764,(Heterochromis_multidens:0.01145376757048035231,((Astronotus_sp:0.01450419132755185678,(Cichla_temensis:0.01026808964730878231,Retroclus_xinguensis:0.01696386772326427886)91:0.00242956052658942125)90:0.00518551512951556312,((((Paretroplus_damii:0.00275053488240165848,(Paretroplus_nourissati:0.00263023964970644395,Paretroplus_polyactis:0.00132172257877485638)88:0.00138347572976791808)100:0.01855246272950732828,(Pseudetroplus_maculatus:0.01033030110442433903,Etroplus_suratensis:0.00266352311657088369)100:0.02243920596439301016)98:0.01036451505453714513,(Pholidichthys_sp:0.06631558260382106051,(Polycentrus_schomburgkii:0.06359349718977246047,(((Potamorrhaphis_guianensis:0.04156092367933655191,Hyporhamphus_roberti:0.05641329162669139058)100:0.04121712300684887698,(((Fundulus_heteroclitus:0.08426051299535036732,Poecilia_reticulata:0.03975027252484158308)92:0.02862911260624248153,Tomeurus_gracilis:0.03804285713556511406)95:0.04794439219124951856,Labidesthes_sicculus:0.08049001089323236380)57:0.01328546126212585068)67:0.01289617237966780156,(Ucla_xenogrammus:0.08820410960173107051,((Mugil_sp:0.12509942803213491835,Lubbockichthys_rabaulensis:0.03202632564795600961)53:0.02623214844725242287,Chromis_margaritifer:0.04146002089734418528)24:0.01055250972950747684)47:0.01604379412407810901)17:0.00352522695764402464)33:0.00572809295458959634)92:0.01752328637183026006)98:0.01215048245475996991,((Ptychochromoides_itasy:0.00616148778872309573,((Ptychochromis_loisellei:0.00000100000050002909,Ptychochromis_oligacanthus:0.00000100000050002909)100:0.00545425127857372422,(Katria_katria:0.00000100000050002909,Ptychochromoides_betsileanus:0.00125602316558797648)100:0.00746252081848167940)85:0.00489464273333276023)100:0.00959784929714951364,(Paratilapia_polleni:0.00000100000050002909,Paratilapia_typus:0.00000100000050002909)100:0.01041632937389410339)95:0.00377767831510721422)95:0.00623835476466055080)96:0.00874499168880488696)100:0.01992597603183638919)34:0.00078672583189802177)16:0.00000100000050002909)50:0.00188160768120493533,Etia_nguti:0.00905720845120108579)57:0.00092508625461982814,((Coptodon_sp_Lake_Chala:0.00089757493843572957,(Coptodon_flavus:0.00000100000050002909,(((Coptodon_bythobates:0.00000100000050002909,Coptodon_bakossiorum:0.00000100000050002909)29:0.00000100000050002909,Coptodon_snyderae:0.00000100000050002909)65:0.00000100000050002909,(((Coptodon_guineensis:0.00000100000050002909,Coptodon_zillii:0.00000100000050002909)7:0.00000100000050002909,Coptodon_gutturosa:0.00000100000050002909)4:0.00000100000050002909,Coptodon_bemini:0.00000100000050002909)9:0.00000100000050002909)33:0.00000100000050002909)53:0.00000100000050002909)100:0.00641073300424681303,(((((((((Julidochromis_dickfeldi:0.00000100000050002909,(((((((Neolamprologus_mustax:0.00000100000050002909,Neolamprologus_furcifer:0.00000100000050002909)33:0.00000100000050002909,((Altolamprologus_compressicepss:0.00270815644288024265,((Neolamprologus_brevis:0.00090063204756959860,Lamprologus_lemairii:0.00000100000050002909)43:0.00090001006482184030,Neolamprologus_sexfasciatus:0.00180848415302592241)14:0.00089989866426213824)6:0.00000100000050002909,(Telmatochromis_temporalis:0.00000100000050002909,(Telmatochromis_vittatus:0.00000100000050002909,Telmatochromis_burgeoni:0.00000100000050002909)70:0.00271049793659995956)26:0.00000100000050002909)1:0.00000100000050002909)8:0.00089756778957647315,(Chalinochromis_brichardi:0.00000100000050002909,Julidochromis_marlieri:0.00091443825213319339)39:0.00000100000050002909)5:0.00089756765511441155,(Lamprologus_teugelsi:0.00000100000050002909,(Lamprologus_congoensis:0.00000100000050002909,(Lamprologus_mocquardi:0.00090133095334214090,Lamprologus_tigripictilis:0.00090064836314953116)19:0.00089870282687601864)18:0.00000100000050002909)23:0.00089765689474579160)0:0.00000100000050002909,Lamprologus_werneri:0.00000100000050002909)0:0.00000100000050002909,(Lamprologus_lethops:0.00089741260883414412,Lamprologus_markerti:0.00000100000050002909)52:0.00089753295083274960)3:0.00089948679485300960,(Neolamprologus_pulcher:0.00179767971744762100,Julidochromis_ornatus:0.00000100000050002909)46:0.00090016162740435895)2:0.00089903217544418503)7:0.00089797240695622439,(Variabilichromis_moorii:0.00271061224284989801,Neolamprologus_mondabu:0.00000100000050002909)29:0.00089861557661517029)9:0.00000100000050002909,Lamprologus_tumbanus:0.00090185499916364375)47:0.00180301156556750362,Bathybates_cf_minor:0.00734974459411660581)71:0.00180707947688178781,(Orthochromis_uvinzae:0.00000100000050002909,Orthochromis_malagarasiensis:0.00089756595361561390)100:0.00453197351557675741)4:0.00000100000050002909,((Lobochilotes_labiatus:0.00000100000050002909,Tropheus_moorii:0.00273589496531805552)16:0.00089853104127051320,(((Haplochromis_sp_Chala:0.00089646472588609139,(((Labidochromis_caeruleus:0.00000100000050002909,(Rhamphochromis_sp_Chilingali:0.00000100000050002909,Pseudotropheus_acei:0.00000100000050002909)55:0.00000100000050002909)90:0.00089754348265586069,(Haplochromis_sp_Kyoga:0.00000100000050002909,(((Haplochromis_sp_Cohoha_Red:0.00000100000050002909,Pyxichromis_orthostoma:0.00000100000050002909)21:0.00000100000050002909,Haplochromis_sp_Lake_Feeder:0.00000100000050002909)37:0.00000100000050002909,(Haplochromis_sp_CH44:0.00000100000050002909,Haplochromis_sp_Predator:0.00000100000050002909)59:0.00000100000050002909)64:0.00089546254377470265)60:0.00000100000050002909)8:0.00000100000050002909,Astatotilapia_stapersii:0.00000100000050002909)25:0.00000100000050002909)85:0.00269946834176181200,(Petrochromis_macrognathus:0.00000100000050002909,((Simochromis_babaulti:0.00000100000050002909,Gnathochromis_pfefferi:0.00000100000050002909)43:0.00000100000050002909,(Petrochromis_famula:0.00000100000050002909,(Petrochromis_polyodon:0.00000100000050002909,Ctenochromis_horei:0.00000100000050002909)37:0.00000100000050002909)22:0.00000100000050002909)26:0.00089589232608431647)41:0.00000100000050002909)7:0.00000100000050002909,(Orthochromis_stormsi:0.00270528981123487706,(((Haplochromis_demeusii:0.00182890030825983720,(Ctenochromis_polli:0.00000100000050002909,Thoracochromis_brauschi:0.00000100000050002909)68:0.00000100000050002909)67:0.00089701932547271604,(Schwetzochromis_neodon:0.00000100000050002909,(((((Thoracochromis_stigmatogenys:0.00000100000050002909,(Serranochromis_thumbergi:0.00000100000050002909,Serranochromis_angusticeps:0.00000100000050002909)65:0.00000100000050002909)60:0.00000100000050002909,Pharyngochromis_acuticeps:0.00000100000050002909)43:0.00000100000050002909,Thoracochromis_buysi:0.00000100000050002909)56:0.00000100000050002909,(Thoracochromis_albolabris:0.00000100000050002909,Thoracochromis_cf_buysi:0.00089712988980746782)54:0.00000100000050002909)72:0.00180113674957250980,(Cyclopharynx_fwae:0.00089692811347748497,(Cyclopharynx_schwetzi:0.00000100000050002909,Thoracochromis_callichromus:0.00000100000050002909)50:0.00000100000050002909)68:0.00089695794826674029)17:0.00000100000050002909)10:0.00000100000050002909)45:0.00000100000050002909,(Pseudocrenilabrus_philander:0.00000100000050002909,Pseudocrenilabrus_sp_Chila:0.00000100000050002909)95:0.00269838032721730382)85:0.00272467126726179745)75:0.00180611794064159141)25:0.00089927118931384768)8:0.00000100000050002909)0:0.00000100000050002909,((((Paragobiocichla_irvinei:0.00089833959156707533,Pelmatolapia_mariae:0.00000100000050002909)66:0.00089703780770703997,Chilochromis_duponti:0.00545207189714259736)7:0.00000100000050002909,(((Astatoreochromis_alluaudi:0.00180511769474148327,Astatoreochromis_straeleni:0.00000100000050002909)79:0.00181011061504096084,Ctenochromis_pectoralis:0.00455849855297587453)46:0.00088745852430797945,Gobiocichla_ethelwynnae:0.00271991510121098777)4:0.00000100000050002909)0:0.00000100000050002909,(Limnochromis_auritus:0.00089847962862164724,((Steatocranus_rouxi:0.00090051777145475596,(Congolapia_bilineata:0.00000100000050002909,Congolapia_crassa:0.00000100000050002909)40:0.00000100000050002909)29:0.00000100000050002909,(Steatocranus_tinanti:0.00000100000050002909,Steatocranus_gibbiceps:0.00000100000050002909)66:0.00089709717303054412)65:0.00089703673483461572)2:0.00000100000050002909)0:0.00000100000050002909)0:0.00000100000050002909,((Cyphotilapia_frontosa:0.00000100000050002909,((Eretmodus_cyanostictus:0.00182432005211107602,Heterotilapia_buttikoferi:0.00180458619895951700)4:0.00000100000050002909,Boulengerochromis_microlepis:0.00000100000050002909)0:0.00000100000050002909)0:0.00000100000050002909,(Cyprichromis_leptosoma:0.00180356499484573846,(Cyathopharynx_furcifer:0.00135261184793483160,Xenotilapia_sima:0.00089913086722651450)64:0.00135293554240819235)16:0.00000100000050002909)0:0.00000100000050002909)7:0.00000100000050002909,Perissodus_microlepis:0.00180578342640398790)57:0.00089090824011965467)73:0.00170696330649117546)58:0.00100162169450172421)14:0.00000100000050002909)6:0.00000100000050002909)56:0.00089958453224800190)57:0.00000100000050002909,Iranocichla_hormuzensis:0.00000100000050002909);
(Lobochilotes_labiatus:0.00065870434905173790,((Petrochromis_polyodon:0.00000100000050002909,(Petrochromis_macrognathus:0.00000100000050002909,(((((((((((Thoracochromis_albolabris:0.00000100000050002909,Thoracochromis_cf_buysi:0.00000100000050002909)51:0.00188925541586829754,Pharyngochromis_acuticeps:0.00057544301428272878)11:0.00003841721558312527,Serranochromis_thumbergi:0.00000100000050002909)9:0.00020594271389946355,Serranochromis_angusticeps:0.00000100000050002909)7:0.00007499653455386077,Thoracochromis_buysi:0.00158198696103244488)21:0.00126529967091841577,(Thoracochromis_stigmatogenys:0.00168019067650744839,Thoracochromis_brauschi:0.00192097282504422669)73:0.00091746919427497845)20:0.00086714939156367851,(Haplochromis_demeusii:0.00341087994897588129,Ctenochromis_polli:0.00063496369523928693)41:0.00125786193182157550)35:0.00186049151104931238,Tropheus_moorii:0.00000100000050002909)7:0.00061684021857924510,(Orthochromis_stormsi:0.00450958853707084106,(Ctenochromis_pectoralis:0.00498033039283871624,(Pseudocrenilabrus_sp_Chila:0.00000100000050002909,Pseudocrenilabrus_philander:0.00082482997594865003)95:0.00165281722350528546)13:0.00000100000050002909)52:0.00061778661490426710)0:0.00000100000050002909,(Schwetzochromis_neodon:0.00247470780327577839,((Thoracochromis_callichromus:0.00061681699953846075,Cyclopharynx_fwae:0.00000100000050002909)66:0.00058995152382234945,Cyclopharynx_schwetzi:0.00000100000050002909)65:0.00002610850098485492)79:0.00123795186133452838)5:0.00061709612923142713,(((Labidochromis_caeruleus:0.00000100000050002909,(Rhamphochromis_sp_Chilingali:0.00065858746695527509,Pseudotropheus_acei:0.00127160107968197307)80:0.00000100000050002909)74:0.00061897845203849784,((Astatoreochromis_straeleni:0.00000100000050002909,Astatoreochromis_alluaudi:0.00061707299466839016)91:0.00185521774248291840,((Gnathochromis_pfefferi:0.00165184380805119915,Ctenochromis_horei:0.00000100000050002909)34:0.00082456091410537213,(((((Cyphotilapia_frontosa:0.00321365666737385720,Xenotilapia_sima:0.00000100000050002909)14:0.00000100000050002909,((Coptodon_sp_Lake_Chala:0.00124387338181291282,((Coptodon_flavus:0.00000100000050002909,(Coptodon_guineensis:0.00000100000050002909,(Coptodon_gutturosa:0.00000100000050002909,(Coptodon_zillii:0.00123586607525006764,Coptodon_bemini:0.00000100000050002909)24:0.00000100000050002909)27:0.00000100000050002909)37:0.00000100000050002909)42:0.00000100000050002909,((Coptodon_bakossiorum:0.00000100000050002909,Coptodon_bythobates:0.00000100000050002909)84:0.00000100000050002909,Coptodon_snyderae:0.00000100000050002909)40:0.00000100000050002909)63:0.00123962763974127177)84:0.00123890135177600583,(((Congolapia_bilineata:0.00000100000050002909,Congolapia_crassa:0.00126912143025834090)100:0.00551435822266155718,Gobiocichla_ethelwynnae:0.00397407440880986201)69:0.00079063154274166734,((Etia_nguti:0.00878518788397750910,(((Parananochromis_sp_Congo_Black_River:0.00563250829673005333,(Divandu_albimarginatus:0.00559548920800864887,(Chromidotilapia_mamonekenei:0.00437444891289464483,(Chromidotilapia_kingsleyae:0.00175360842917957147,Chromidotilapia_melaniae:0.00084121313739584248)98:0.00264348387682392235)89:0.00140083475542119901)27:0.00000100000050002909)93:0.00249304018745351817,(((Pelvicachromis_taeniatus:0.01000009965334642224,Pelvicachromis_subocellatus:0.00580999294148043695)98:0.00319180050412691844,Thysochromis_ansorgii:0.00203051601055535521)51:0.00134097976280430427,((((Benitochromis_ufermanni:0.00000100000050002909,Benitochromis_riomuniensis:0.00074095983358567208)88:0.00063737622265236816,Benitochromis_batesii:0.00333841019926321312)87:0.00129668049295298890,(Wallaceochromis_signatus:0.01082437942635836557,((Nanochromis_parilus:0.00000100000050002909,Nanochromis_splendens:0.00000100000050002909)100:0.00485972594962151561,(Chromidotilapia_linkei:0.00427262757212320231,Chromidotilapia_guntheri:0.00575033437359635195)49:0.00068390590820441787)26:0.00076221919934864161)3:0.00000100000050002909)62:0.00180032899101222770,(Teleogramma_monogramma:0.00000100000050002909,(Teleogramma_cf_brichardi:0.00000100000050002909,Teleogramma_gracile:0.00000100000050002909)94:0.00000100000050002909)100:0.01265346697194700241)23:0.00063208837133477559)94:0.00250848426485352676)100:0.00813079745508976832,((((Tylochromis_pulcher:0.00000100000050002909,Tylochromis_lateralis:0.00000100000050002909)95:0.00172393774546799575,(Tylochromis_trewavasae:0.00138267068622329706,Tylochromis_sudanensis:0.00108422396234216802)95:0.00216894455909604758)100:0.01541001802223270455,(Heterochromis_multidens:0.01725803896345007998,((Astronotus_sp:0.02439397662290552354,(Retroclus_xinguensis:0.00771356028715264319,Cichla_temensis:0.00769616837828778280)90:0.00576422311857590491)100:0.00931200364739203854,((((Pseudetroplus_maculatus:0.04555686637812487311,Etroplus_suratensis:0.00084299279211496529)100:0.01817612617118905330,(Paretroplus_damii:0.00459752465069782935,(Paretroplus_polyactis:0.00129045394116651798,Paretroplus_nourissati:0.00424280350360853754)84:0.00061656932808832417)100:0.01281818736086734814)100:0.02001372713928832245,(Pholidichthys_sp:0.11140052304328125488,((Chromis_margaritifer:0.03383150808500681728,((Ucla_xenogrammus:0.09664241045442374667,(Mugil_incilis:0.01360327731001290986,Mugil_sp:0.01715506652660252901)100:0.08702622918455567291)37:0.01933860050226776997,(Lubbockichthys_rabaulensis:0.04623092321254353154,(((Tomeurus_gracilis:0.05154043072644937801,Poecilia_reticulata:0.04510869134126421764)100:0.12752013577708060099,Labidesthes_sicculus:0.10673734088359372596)30:0.00335285129358261873,(Potamorrhaphis_guianensis:0.07396408087450839774,Hyporhamphus_roberti:0.08518684154187766699)99:0.05108063819646242038)80:0.01694669471250884879)46:0.00574650520758458218)37:0.01197893497964714823)33:0.00212142865964658374,Polycentrus_schomburgkii:0.07147215094491109200)86:0.01514376665095750960)100:0.03011880906843551753)100:0.01224669833604999022,((Paratilapia_polleni:0.00000100000050002909,Paratilapia_typus:0.00253908273595148531)100:0.02085879250811751434,(Ptychochromoides_itasy:0.00556221192176298632,(Ptychochromis_oligacanthus:0.01194680730396137716,Ptychochromis_loisellei:0.00190044717474903879)88:0.00565814162613984158)100:0.01580912926204025223)92:0.00368769499476060292)100:0.00764635166046276522)94:0.00495282306999775962)100:0.02865784185399964865)68:0.00163302039538423013,((Anomalochromis_thomasi:0.00548376232535701270,((Hemichromis_elongatus:0.00344318256062024200,Hemichromis_fasciatus:0.00248211768398472633)95:0.00150034545714719872,((Hemichromis_stellifer:0.00069250929106498950,Hemichromis_cerasogaster:0.00000100000050002909)100:0.00184873600660556150,(Hemichromis_letourneuxi:0.00000100000050002909,Hemichromis_bimaculatus:0.00000100000050002909)100:0.00438979925493445267)100:0.00644381867211792168)81:0.00060183311457809232)100:0.01303962490666970425,(Pelmatochromis_buettikoferi:0.00408932911816836837,(Pelmatochromis_nigrofasciatus:0.00851014269079223423,Pterochromis_congicus:0.00632558421439582182)89:0.00260275557943603127)55:0.00104991489841915709)97:0.00529568954454580094)41:0.00060629411862800223)97:0.00269331066060124599)99:0.00251150866300873252,(Iranocichla_hormuzensis:0.00748764079704235773,((((Sarotherodon_caroli:0.00000100000050002909,((Sarotherodon_lohbergeri:0.00000100000050002909,(Konia_dikume:0.00062725566592090084,Sarotherodon_steinbachi:0.00000100000050002909)32:0.00000100000050002909)12:0.00000100000050002909,(Stomatepia_mongo:0.00000100000050002909,((((Pungu_maclareni:0.00000100000050002909,(Stomatepia_mariae:0.00148538586423294506,Stomatepia_pindu:0.00150378504541281879)44:0.00000100000050002909)7:0.00000100000050002909,Sarotherodon_linnellii:0.00071996973210938992)50:0.00000100000050002909,Konia_eisentrauti:0.00000100000050002909)51:0.00000100000050002909,Myaka_myaka:0.00000100000050002909)37:0.00000100000050002909)60:0.00123693877959047478)84:0.00000100000050002909)95:0.00310587307833906905,Sarotherodon_boulengeri:0.00071467451647424954)53:0.00000100000050002909,Danakilia_dinicolai:0.00522148637512678208)48:0.00120274076141749600,(Sarotherodon_melanotheron_leonensis:0.00301735873946530056,(((Alcolapia_latilabris:0.00000100000050002909,(Alcolapia_ndalalani:0.00000100000050002909,Alcolapia_grahami:0.00000100000050002909)39:0.00000100000050002909)68:0.00000100000050002909,Alcolapia_alcalica:0.00000100000050002909)100:0.00377355469481784533,(Oreochromis_niloticus:0.00186140727545605600,(Oreochromis_tanganicae:0.00068495458122063205,Oreochromis_schwebischi:0.00061812421289538432)63:0.00000100000050002909)47:0.00000100000050002909)88:0.00231546459202914114)77:0.00082690457172979615)42:0.00123856222754548627)72:0.00065989927442307241)99:0.00374895784864321627)41:0.00061316524997302041)16:0.00061861915988800815)0:0.00000100000050002909,((Bathybates_cf_minor:0.00376831837220620953,Cyathopharynx_furcifer:0.00139889795932821915)71:0.00074302578020705599,((Perissodus_microlepis:0.00313152842269776325,Cyprichromis_leptosoma:0.00267351129067135021)22:0.00060489792069220256,((Limnochromis_auritus:0.00201980025299229159,Boulengerochromis_microlepis:0.00313403580844674994)24:0.00000100000050002909,((Chilochromis_duponti:0.00694458477176933091,(Steatocranus_tinanti:0.00196103272688589059,(Steatocranus_gibbiceps:0.00301741818129121599,Steatocranus_rouxi:0.00397942361312694001)80:0.00044304096933186365)100:0.00499824292480560272)57:0.00121672437357847238,(Heterotilapia_buttikoferi:0.00443818288166892509,(Paragobiocichla_irvinei:0.00281010831829885902,Pelmatolapia_mariae:0.00359254960937940588)42:0.00090912477076094159)20:0.00000100000050002909)13:0.00061762779183137037)8:0.00061819501227542274)7:0.00061891798738859794)0:0.00000100000050002909)0:0.00000100000050002909,((Telmatochromis_temporalis:0.00000100000050002909,(((Julidochromis_ornatus:0.00000100000050002909,Julidochromis_marlieri:0.00000100000050002909)93:0.00349686790797260278,(Julidochromis_dickfeldi:0.00214951049238664262,Chalinochromis_brichardi:0.00224904421107976517)44:0.00125316342488586267)57:0.00086394187666414136,(((Telmatochromis_burgeoni:0.00090881940188459662,Telmatochromis_vittatus:0.00000100000050002909)59:0.00232108555870157336,((Altolamprologus_compressicepss:0.00000100000050002909,Lamprologus_lemairii:0.00351739627999594169)74:0.00209794535849503350,(Neolamprologus_brevis:0.00249785656480021540,Neolamprologus_mondabu:0.00375031562042475947)4:0.00000100000050002909)6:0.00062177958637955237)1:0.00062397932261015700,(((Variabilichromis_moorii:0.00098531593748505514,((Lamprologus_tigripictilis:0.00124687818913068712,Lamprologus_markerti:0.00061905907047754625)72:0.00062493636106049117,(Lamprologus_congoensis:0.00000100000050002909,(Lamprologus_werneri:0.00000100000050002909,((Lamprologus_mocquardi:0.00000100000050002909,Lamprologus_tumbanus:0.00062014381858144663)60:0.00000100000050002909,Lamprologus_lethops:0.00125994829512122899)10:0.00000100000050002909)11:0.00000100000050002909)21:0.00061518050010973564)73:0.00186883494723034949)49:0.00124504385622952883,(Neolamprologus_pulcher:0.00248716571009959062,Neolamprologus_sexfasciatus:0.00437523711094081180)31:0.00062683910945749344)5:0.00062618529286805958,Lamprologus_teugelsi:0.00186951099750518415)3:0.00062063946382265756)12:0.00061904283112199164)16:0.00062000468269080629)68:0.00124882266394936068,(Neolamprologus_mustax:0.00000100000050002909,Neolamprologus_furcifer:0.00000100000050002909)97:0.00124146056651484632)95:0.00310851262437402851)3:0.00061903754956036858,(Eretmodus_cyanostictus:0.00434949097321612587,(Orthochromis_malagarasiensis:0.00000100000050002909,Orthochromis_uvinzae:0.00065169841177323924)98:0.00242901288055506846)28:0.00079110629368777990)6:0.00061859860090961790)1:0.00000100000050002909)1:0.00061941599986032778)0:0.00061657597271497049,(Haplochromis_sp_Kyoga:0.00123543476495836910,((Pyxichromis_orthostoma:0.00000100000050002909,((Haplochromis_sp_Predator:0.00000100000050002909,Haplochromis_sp_Cohoha_Red:0.00000100000050002909)13:0.00000100000050002909,(Haplochromis_sp_CH44:0.00000100000050002909,Haplochromis_sp_Lake_Feeder:0.00000100000050002909)9:0.00000100000050002909)5:0.00000100000050002909)59:0.00000100000050002909,(Astatotilapia_stapersii:0.00000100000050002909,Haplochromis_sp_Chala:0.00000100000050002909)52:0.00000100000050002909)76:0.00000100000050002909)93:0.00185393620087521190)0:0.00000100000050002909)15:0.00061783496460125027)13:0.00000100000050002909)28:0.00123508431464303191,Petrochromis_famula:0.00123779404941269113)35:0.00000100000050002909,Simochromis_babaulti:0.00158051538101841539);
(((Steatocranus_rouxi:0.00240261485644808299,Chilochromis_duponti:0.00262986695361001064)18:0.00000100000050002909,((((((((((Petrochromis_polyodon:0.00234838187231671590,((Haplochromis_sp_Cohoha_Red:0.00000100000050002909,Haplochromis_sp_Lake_Feeder:0.00000100000050002909)24:0.00000100000050002909,Haplochromis_sp_Predator:0.00000100000050002909)67:0.00127163387629664645)41:0.00002212041239779644,(Pseudotropheus_acei:0.00000100000050002909,((Rhamphochromis_sp_Chilingali:0.00000100000050002909,((Haplochromis_sp_Kyoga:0.00259759479909488136,(Haplochromis_sp_CH44:0.00000100000050002909,Pyxichromis_orthostoma:0.00117014218489865009)71:0.00011564454551344943)64:0.00129970832562447108,Astatotilapia_stapersii:0.00129376639936591925)17:0.00000100000050002909)1:0.00000100000050002909,(Labidochromis_caeruleus:0.00000100000050002909,Haplochromis_sp_Chala:0.00000100000050002909)18:0.00000100000050002909)2:0.00000100000050002909)8:0.00000100000050002909)55:0.00129276030203808725,Petrochromis_macrognathus:0.00000100000050002909)24:0.00000100000050002909,(Simochromis_babaulti:0.00000100000050002909,((Ctenochromis_pectoralis:0.00129202143522073507,(Orthochromis_stormsi:0.00390696292855832218,(Astatoreochromis_straeleni:0.00000100000050002909,Astatoreochromis_alluaudi:0.00000100000050002909)94:0.00259682267569879850)15:0.00000100000050002909)40:0.00129285948031743398,Gnathochromis_pfefferi:0.00260233204626772940)9:0.00000100000050002909)8:0.00000100000050002909)29:0.00129322603617253390,(Petrochromis_famula:0.00129193405395084163,((Tropheus_moorii:0.00145105333520470633,(Haplochromis_demeusii:0.00187109893965569751,Ctenochromis_polli:0.00129571410298811316)46:0.00129893074295418559)5:0.00000100000050002909,((Lobochilotes_labiatus:0.00000100000050002909,((((Cyclopharynx_schwetzi:0.00000100000050002909,(Pharyngochromis_acuticeps:0.00000100000050002909,(Serranochromis_thumbergi:0.00000100000050002909,Cyclopharynx_fwae:0.00129143076431194001)37:0.00000100000050002909)18:0.00000100000050002909)19:0.00000100000050002909,(((Schwetzochromis_neodon:0.00000100000050002909,Thoracochromis_callichromus:0.00000100000050002909)81:0.00000100000050002909,Pseudocrenilabrus_philander:0.00000100000050002909)25:0.00000100000050002909,Thoracochromis_buysi:0.00000100000050002909)10:0.00000100000050002909)11:0.00000100000050002909,(Pseudocrenilabrus_sp_Chila:0.00000100000050002909,(Serranochromis_angusticeps:0.00193392475097896614,Thoracochromis_albolabris:0.00000100000050002909)18:0.00000100000050002909)18:0.00000100000050002909)52:0.00126995404818236284,Ctenochromis_horei:0.00239774976795721021)18:0.00002115752992348223)22:0.00000100000050002909,Thoracochromis_brauschi:0.00389479249584485194)4:0.00000100000050002909)8:0.00000100000050002909)33:0.00129278309198161876)3:0.00000100000050002909,((Cyphotilapia_frontosa:0.00136572524017670332,Limnochromis_auritus:0.00000100000050002909)10:0.00000100000050002909,(Orthochromis_uvinzae:0.00132778315444731575,Orthochromis_malagarasiensis:0.00156820674409758319)66:0.00133898841103663891)4:0.00000100000050002909)11:0.00126668473821261117,(Cyathopharynx_furcifer:0.00162042363829879204,Xenotilapia_sima:0.00158433441704661487)54:0.00137326749771423491)7:0.00002659323713034564,Bathybates_cf_minor:0.00261973157743867775)1:0.00000100000050002909,((((Steatocranus_gibbiceps:0.00000100000050002909,Steatocranus_tinanti:0.00000100000050002909)43:0.00416006872272379688,Boulengerochromis_microlepis:0.00000100000050002909)12:0.00172752350076701413,((Perissodus_microlepis:0.00280440722425435605,Cyprichromis_leptosoma:0.00000100000050002909)59:0.00129141412886978058,((Eretmodus_cyanostictus:0.00209656809611680206,Julidochromis_dickfeldi:0.00000100000050002909)24:0.00000100000050002909,(Neolamprologus_brevis:0.00000100000050002909,(Neolamprologus_mustax:0.00000100000050002909,Neolamprologus_furcifer:0.00000100000050002909)96:0.00258982930930960666)48:0.00129556238748413754)10:0.00000100000050002909)27:0.00129294661203906819)0:0.00000100000050002909,(((Lamprologus_congoensis:0.00000100000050002909,((Neolamprologus_pulcher:0.00129679626826133135,(((Lamprologus_tigripictilis:0.00000100000050002909,(Lamprologus_teugelsi:0.00129431559245467656,Lamprologus_markerti:0.00129347644080759095)57:0.00000100000050002909)86:0.00260785869450052806,(Altolamprologus_compressicepss:0.00311024532540327484,(Telmatochromis_vittatus:0.00000100000050002909,(Telmatochromis_temporalis:0.00000100000050002909,Telmatochromis_burgeoni:0.00227626926233799902)63:0.00187666365279230327)54:0.00000100000050002909)33:0.00128702919349513644)29:0.00130786722316339758,(Variabilichromis_moorii:0.00155205615827010710,Neolamprologus_sexfasciatus:0.00259204544701549478)8:0.00000100000050002909)4:0.00000100000050002909)25:0.00129732980679973060,((Lamprologus_lethops:0.00389182951041524075,Neolamprologus_mondabu:0.00390149971913343564)22:0.00000100000050002909,Lamprologus_lemairii:0.00129352939833225593)11:0.00000100000050002909)16:0.00129184316560676765)5:0.00000100000050002909,Lamprologus_tumbanus:0.00000100000050002909)7:0.00000100000050002909,(Chalinochromis_brichardi:0.00000100000050002909,(Julidochromis_ornatus:0.00129604724199506747,Julidochromis_marlieri:0.00000100000050002909)36:0.00000100000050002909)53:0.00129484099139507780)1:0.00000100000050002909)0:0.00000100000050002909)1:0.00000100000050002909,Lamprologus_mocquardi:0.00129415867346484087)40:0.00130175675552377315)41:0.00260201012819615647,((((Coptodon_bemini:0.00000100000050002909,(((Coptodon_snyderae:0.00000100000050002909,((Coptodon_flavus:0.00000100000050002909,Coptodon_guineensis:0.00000100000050002909)92:0.00000100000050002909,(Coptodon_bythobates:0.00000100000050002909,(Coptodon_zillii:0.00000100000050002909,Coptodon_bakossiorum:0.00000100000050002909)58:0.00000100000050002909)57:0.00000100000050002909)19:0.00000100000050002909)5:0.00000100000050002909,Coptodon_sp_Lake_Chala:0.00000100000050002909)19:0.00000100000050002909,Coptodon_gutturosa:0.00000100000050002909)22:0.00000100000050002909)67:0.00130314232550319056,(Congolapia_bilineata:0.00000100000050002909,((Paragobiocichla_irvinei:0.00000100000050002909,Heterotilapia_buttikoferi:0.00162675274065362044)72:0.00000100000050002909,Gobiocichla_ethelwynnae:0.00363081956893563252)85:0.00522150776581622230)24:0.00000100000050002909)41:0.00260009407470758718,Congolapia_crassa:0.00000100000050002909)23:0.00000100000050002909,((Etia_nguti:0.01575271177729524810,(((Pterochromis_congicus:0.00938862173077195834,(Pelmatochromis_nigrofasciatus:0.00624639097945386274,Pelmatochromis_buettikoferi:0.00761320120028661975)52:0.00000100000050002909)87:0.00300942632477513858,((Heterochromis_multidens:0.01779348695436278743,((Astronotus_sp:0.03039535138816572626,(Cichla_temensis:0.01132967760103001029,Retroclus_xinguensis:0.00670631166428900787)100:0.01156447711441562810)76:0.00864529890525717395,(((Ptychochromoides_itasy:0.00710085287632467119,(Ptychochromoides_betsileanus:0.00628124101382428798,(Ptychochromis_loisellei:0.00000100000050002909,Ptychochromis_oligacanthus:0.00246764592633844310)81:0.01140567929786874372)61:0.00145310310313033573)68:0.00324550411242596759,Paratilapia_polleni:0.02286201573894820413)86:0.00322789513098579702,(((Pseudetroplus_maculatus:0.01055221047370557413,Etroplus_suratensis:0.00519729683568400172)100:0.01942106829258004319,(Paretroplus_damii:0.00596349114357718705,Paretroplus_polyactis:0.00000100000050002909)95:0.01302328257703411901)100:0.03391842440173241380,(((Lubbockichthys_rabaulensis:0.04817369976199817327,Chromis_margaritifer:0.06126208802758238703)92:0.02592955491745861304,((Hyporhamphus_roberti:0.08536518356292129017,Potamorrhaphis_guianensis:0.04468593821905816194)100:0.05198827930409120196,Polycentrus_schomburgkii:0.06110632197993124543)68:0.01800237861367714673)71:0.00832172959938352365,Pholidichthys_sp:0.08516193792040452348)86:0.01277592492389749944)94:0.00882196815792750215)83:0.00512478584025676150)77:0.00236944177386071804)100:0.02564454328862968147,((Tylochromis_lateralis:0.00000100000050002909,Tylochromis_pulcher:0.00000100000050002909)82:0.00306330044918085714,(Tylochromis_sudanensis:0.00000100000050002909,Tylochromis_trewavasae:0.00000100000050002909)94:0.00302353850786517145)97:0.01620301171880820720)47:0.00066217198454777959)23:0.00000100000050002909,((Anomalochromis_thomasi:0.00557642246377980030,((Hemichromis_bimaculatus:0.00129527989061710099,(Hemichromis_letourneuxi:0.00280002609649813560,(Hemichromis_stellifer:0.00000100000050002909,Hemichromis_cerasogaster:0.00000100000050002909)81:0.00130176806575806200)64:0.00130028631509598695)62:0.00130376515392984383,(Hemichromis_fasciatus:0.00000100000050002909,Hemichromis_elongatus:0.00704820059384656319)32:0.00000100000050002909)74:0.00264567403955249169)93:0.00516213591396312739,(Thysochromis_ansorgii:0.01196147437213601269,((Parananochromis_sp_Congo_Black_River:0.00483694216459504191,Benitochromis_riomuniensis:0.00497066752241878684)57:0.00157554451580152271,(((Benitochromis_batesii:0.00322577221963735563,Benitochromis_ufermanni:0.00535128356269822403)47:0.00130897421201782937,(Nanochromis_parilus:0.00000100000050002909,Nanochromis_splendens:0.00000100000050002909)75:0.00533740921381756390)5:0.00000100000050002909,(((Teleogramma_monogramma:0.00182940141560201919,(Teleogramma_cf_brichardi:0.00000100000050002909,Teleogramma_gracile:0.00000100000050002909)100:0.00000100000050002909)100:0.01199493033153083144,(Wallaceochromis_signatus:0.00393880548039634171,(Chromidotilapia_guntheri:0.00514450216619737402,Chromidotilapia_linkei:0.00266019559681145460)42:0.00130374599143435067)36:0.00130799941758971412)14:0.00122710896013093567,(Divandu_albimarginatus:0.00527379413803111090,((Pelvicachromis_taeniatus:0.01286309807469208574,Pelvicachromis_subocellatus:0.00000100000050002909)38:0.00968062141280251996,(Chromidotilapia_mamonekenei:0.00311190962502849982,Chromidotilapia_kingsleyae:0.00549525532773552979)42:0.00169231616712351872)29:0.00143548102208196728)16:0.00000100000050002909)0:0.00000100000050002909)7:0.00000100000050002909)64:0.00366331203513940110)91:0.00706107582762148869)50:0.00139064664971634620)76:0.00281470721744361786)69:0.00265590434050313627,(((Danakilia_dinicolai:0.00427868817057757995,(((Sarotherodon_melanotheron_leonensis:0.00000100000050002909,(Stomatepia_mariae:0.00000100000050002909,((Sarotherodon_linnellii:0.00000100000050002909,Sarotherodon_lohbergeri:0.00192073641666696431)37:0.00000100000050002909,(Konia_eisentrauti:0.00000100000050002909,(((Myaka_myaka:0.00000100000050002909,(Sarotherodon_caroli:0.00595863573479326128,Pungu_maclareni:0.00000100000050002909)17:0.00000100000050002909)1:0.00000100000050002909,Sarotherodon_steinbachi:0.00000100000050002909)14:0.00000100000050002909,(Sarotherodon_boulengeri:0.00000100000050002909,Stomatepia_pindu:0.00000100000050002909)3:0.00000100000050002909)0:0.00000100000050002909)0:0.00000100000050002909)20:0.00118183840809904018)1:0.00000100000050002909)17:0.00000100000050002909,Konia_dikume:0.00000100000050002909)17:0.00011081357200696104,Iranocichla_hormuzensis:0.00657910839827576324)7:0.00000100000050002909)23:0.00259490470400979608,Stomatepia_mongo:0.00000100000050002909)44:0.00000100000050002909,(Oreochromis_niloticus:0.00000100000050002909,((Oreochromis_schwebischi:0.00129269176952618767,Oreochromis_tanganicae:0.00000100000050002909)40:0.00000100000050002909,(Alcolapia_grahami:0.00000100000050002909,(Alcolapia_ndalalani:0.00000100000050002909,(Alcolapia_alcalica:0.00000100000050002909,Alcolapia_latilabris:0.00000100000050002909)23:0.00000100000050002909)88:0.00000100000050002909)86:0.00389744693016615606)20:0.00000100000050002909)33:0.00000100000050002909)80:0.00499996907998623806)76:0.00417240367611263190)6:0.00000100000050002909,Pelmatolapia_mariae:0.00670840675180618337);
((Oreochromis_tanganicae:0.00000100000050002909,(Oreochromis_schwebischi:0.00216344096228310865,((Alcolapia_ndalalani:0.00000100000050002909,Alcolapia_grahami:0.00108009998556606274)96:0.00000100000050002909,(Alcolapia_alcalica:0.00000100000050002909,Alcolapia_latilabris:0.00000100000050002909)97:0.00000100000050002909)99:0.00438563993156751517)88:0.00154183769901970963)96:0.00226260817968845134,(Oreochromis_niloticus:0.00218102182033269067,((Iranocichla_hormuzensis:0.00766871288183287435,((Gobiocichla_ethelwynnae:0.00684733964628421975,(((Paragobiocichla_irvinei:0.00988426593573871193,Chilochromis_duponti:0.00326302554421331603)16:0.00000100000050002909,((Pelmatolapia_mariae:0.00329090934344796740,((Congolapia_bilineata:0.00000100000050002909,Congolapia_crassa:0.00000100000050002909)99:0.00661577794552757961,(Heterotilapia_buttikoferi:0.00326628801711488200,((Steatocranus_gibbiceps:0.00165221009803900127,Steatocranus_tinanti:0.00000100000050002909)96:0.00325541759920969925,Steatocranus_rouxi:0.00298553269235494459)99:0.00652569198995048717)49:0.00109474971825473054)43:0.00000100000050002909)26:0.00000100000050002909,(Coptodon_zillii:0.00107113729281308433,(Coptodon_sp_Lake_Chala:0.00108001005325584478,(Coptodon_guineensis:0.00000100000050002909,((((Coptodon_flavus:0.00000100000050002909,(Coptodon_gutturosa:0.00000100000050002909,Coptodon_snyderae:0.00000100000050002909)13:0.00000100000050002909)7:0.00000100000050002909,Coptodon_bythobates:0.00000100000050002909)15:0.00000100000050002909,Coptodon_bakossiorum:0.00000100000050002909)53:0.00000100000050002909,Coptodon_bemini:0.00000100000050002909)65:0.00108057526697204111)31:0.00000100000050002909)91:0.00219029395754933350)99:0.00663525387008302627)39:0.00108402035131236938)35:0.00108767412849026580,((Boulengerochromis_microlepis:0.00108697820161824505,(Limnochromis_auritus:0.00395444042702442281,((Cyathopharynx_furcifer:0.00280838166963939080,Xenotilapia_sima:0.00000100000050002909)80:0.00137464382502129048,((((Petrochromis_polyodon:0.00000100000050002909,((((Gnathochromis_pfefferi:0.00435687404531051592,((Lobochilotes_labiatus:0.00108379712560702050,(Petrochromis_famula:0.00000100000050002909,(Ctenochromis_horei:0.00000100000050002909,Simochromis_babaulti:0.00222739764951444255)8:0.00000100000050002909)7:0.00000100000050002909)11:0.00108326172431382037,(Schwetzochromis_neodon:0.00328483963869465479,(Haplochromis_demeusii:0.00143108155328918797,Ctenochromis_polli:0.00114624673744067999)86:0.00226832879212992590)28:0.00000100000050002909)1:0.00000100000050002909)14:0.00106930937765270951,Tropheus_moorii:0.00114587056313822442)7:0.00001361704753672845,(((Thoracochromis_brauschi:0.00000100000050002909,Thoracochromis_stigmatogenys:0.00156833157531104995)62:0.00248446647337273192,(Cyclopharynx_schwetzi:0.00217633001868181453,Cyclopharynx_fwae:0.00000100000050002909)41:0.00000100000050002909)8:0.00000100000050002909,Thoracochromis_callichromus:0.00117387263281991329)17:0.00000100000050002909)2:0.00000100000050002909,(Thoracochromis_buysi:0.00000100000050002909,(Serranochromis_thumbergi:0.00000100000050002909,Pharyngochromis_acuticeps:0.00000100000050002909)52:0.00000100000050002909)44:0.00108201981838891570)2:0.00108168270796441110)0:0.00000100000050002909,(Orthochromis_uvinzae:0.00000100000050002909,Orthochromis_malagarasiensis:0.00000100000050002909)100:0.00881962212689450450)0:0.00000100000050002909,Petrochromis_macrognathus:0.00216955356050830281)4:0.00108269220840497590,((((Orthochromis_stormsi:0.00656859797909056017,((Serranochromis_angusticeps:0.00000100000050002909,(Thoracochromis_cf_buysi:0.00000100000050002909,(Pseudocrenilabrus_sp_Chila:0.00107971979705564331,Thoracochromis_albolabris:0.00000100000050002909)16:0.00000100000050002909)13:0.00000100000050002909)14:0.00000100000050002909,Pseudocrenilabrus_philander:0.00217316238801918381)29:0.00000100000050002909)34:0.00217133513086876237,Ctenochromis_pectoralis:0.00658116714498520328)2:0.00000100000050002909,Perissodus_microlepis:0.00000100000050002909)0:0.00000100000050002909,(((Eretmodus_cyanostictus:0.00326955062417145885,Cyphotilapia_frontosa:0.00234506403651366276)32:0.00109072884397505999,Cyprichromis_leptosoma:0.00335986881408582849)6:0.00000100000050002909,((Astatoreochromis_alluaudi:0.00108373348888063186,Astatoreochromis_straeleni:0.00108140994133122345)98:0.00552841242920182590,((Pseudotropheus_acei:0.00216700991057041867,(Labidochromis_caeruleus:0.00108089322724281515,Rhamphochromis_sp_Chilingali:0.00115768085438542560)55:0.00000100000050002909)92:0.00437373393296863061,((Haplochromis_sp_Kyoga:0.00000100000050002909,Haplochromis_sp_Chala:0.00108096740901442970)56:0.00000100000050002909,((((Astatotilapia_stapersii:0.00000100000050002909,Haplochromis_sp_Cohoha_Red:0.00000100000050002909)11:0.00000100000050002909,Pyxichromis_orthostoma:0.00000100000050002909)3:0.00000100000050002909,(Haplochromis_sp_Predator:0.00000100000050002909,Haplochromis_sp_Lake_Feeder:0.00000100000050002909)18:0.00000100000050002909)42:0.00000100000050002909,Haplochromis_sp_CH44:0.00000100000050002909)39:0.00000100000050002909)66:0.00108639189705173316)45:0.00107949114537540802)37:0.00109253683837480216)0:0.00000100000050002909)1:0.00000100000050002909)42:0.00109015945216262315)66:0.00218227331051687413)59:0.00109004914290234648)11:0.00000100000050002909,(Bathybates_cf_minor:0.00327246854267456647,(((Neolamprologus_pulcher:0.00000100000050002909,((((Julidochromis_dickfeldi:0.00000100000050002909,((Variabilichromis_moorii:0.00649463236601236817,Julidochromis_ornatus:0.00000100000050002909)15:0.00000100000050002909,(Chalinochromis_brichardi:0.00108371744372673471,((Neolamprologus_mustax:0.00000100000050002909,Neolamprologus_furcifer:0.00000100000050002909)57:0.00000100000050002909,Julidochromis_marlieri:0.00000100000050002909)35:0.00000100000050002909)76:0.00217260324473856053)34:0.00108192637325445315)22:0.00108269650140369413,Neolamprologus_sexfasciatus:0.00217723326068082045)1:0.00000100000050002909,((Neolamprologus_mondabu:0.00108486249809455065,Lamprologus_lethops:0.00108488070916773634)53:0.00108784635761092130,((Telmatochromis_temporalis:0.00000100000050002909,(Telmatochromis_vittatus:0.00000100000050002909,Telmatochromis_burgeoni:0.00000100000050002909)36:0.00000100000050002909)53:0.00000100000050002909,(Altolamprologus_compressicepss:0.00000100000050002909,Lamprologus_lemairii:0.00217301066595507186)83:0.00327469236786649817)31:0.00108602094619278280)1:0.00000100000050002909)0:0.00000100000050002909,Lamprologus_tigripictilis:0.00000100000050002909)0:0.00000100000050002909)1:0.00000100000050002909,(Lamprologus_congoensis:0.00000100000050002909,((Lamprologus_markerti:0.00108631866147520097,(Lamprologus_teugelsi:0.00108541066112198873,(Lamprologus_tumbanus:0.00000100000050002909,Lamprologus_mocquardi:0.00000100000050002909)26:0.00000100000050002909)23:0.00000100000050002909)56:0.00108133607584811079,Lamprologus_werneri:0.00000100000050002909)19:0.00000100000050002909)22:0.00000100000050002909)40:0.00108089932488638968,Neolamprologus_brevis:0.00218680483263434828)97:0.00552060049837556788)25:0.00000100000050002909)95:0.00326802349255958611)52:0.00000100000050002909)70:0.00341417053293995802,((Heterochromis_multidens:0.01577329123034770450,((Cichla_temensis:0.00529827250070542908,(Retroclus_xinguensis:0.01974736390730211927,Astronotus_sp:0.00828556761597199452)72:0.00252134044037033824)100:0.01354028451956738703,((((Paretroplus_damii:0.00105547485276843772,(Paretroplus_polyactis:0.00000100000050002909,Paretroplus_nourissati:0.00000100000050002909)87:0.00320853192091244020)100:0.00983179977278267510,(Etroplus_suratensis:0.01309386662373764922,Pseudetroplus_maculatus:0.01751551123968959900)100:0.01667813434045401985)100:0.02474237930198416521,(((Ucla_xenogrammus:0.09489697010252337583,(Mugil_incilis:0.00074800647817491867,Mugil_sp:0.00249925252092336909)100:0.06370076059956997216)43:0.01305610493510813222,Polycentrus_schomburgkii:0.09415153820527843997)14:0.00188237533028045136,(Chromis_margaritifer:0.04988826256192407244,(Lubbockichthys_rabaulensis:0.06858767731938238132,(Labidesthes_sicculus:0.11130592864533159214,Pholidichthys_sp:0.10452260097056759180)51:0.01497368927102554759)27:0.00925165431870626082)33:0.00800208713576784116)100:0.04432813441983868286)75:0.00663004705622052218,((Ptychochromoides_itasy:0.00916001852646832967,(Ptychochromoides_betsileanus:0.00000100000050002909,(Katria_katria:0.00000100000050002909,(Ptychochromis_oligacanthus:0.00000100000050002909,Ptychochromis_loisellei:0.00000100000050002909)97:0.00535125952075692340)92:0.00056732426534320988)94:0.00432729130395876401)99:0.01417340389788273453,(Paratilapia_polleni:0.00000100000050002909,Paratilapia_typus:0.00190485432072386314)94:0.01276988576712275933)96:0.00806114644387893528)100:0.02142629796580855159)87:0.00897011342490118893)100:0.03658767629121890269,((Etia_nguti:0.01007495789237900473,((Pelmatochromis_buettikoferi:0.01373156948874892751,(Pelmatochromis_nigrofasciatus:0.01122034389882217015,Pterochromis_congicus:0.00455791100052672059)71:0.00111679957854863860)83:0.00546780340244959213,((Divandu_albimarginatus:0.00343300899115660686,((Chromidotilapia_kingsleyae:0.00673133005694031596,(Chromidotilapia_melaniae:0.00000100000050002909,Chromidotilapia_mamonekenei:0.00342025816768017901)30:0.00000100000050002909)98:0.00437887174981918103,Parananochromis_sp_Congo_Black_River:0.00326942941188543669)23:0.00000100000050002909)59:0.00109021131700506521,((Teleogramma_cf_brichardi:0.00441506211386823166,(Teleogramma_gracile:0.00000100000050002909,Teleogramma_monogramma:0.00658024154661270184)99:0.00234114424359621034)99:0.00883606155143275111,(((Benitochromis_batesii:0.00108796743999397595,(Benitochromis_ufermanni:0.00000100000050002909,Benitochromis_riomuniensis:0.00000100000050002909)88:0.00219969463948405542)99:0.00561775726384380458,Wallaceochromis_signatus:0.00893340145831947319)41:0.00098199228628136114,((Thysochromis_ansorgii:0.00659243218450882018,(Chromidotilapia_guntheri:0.00877976544001951055,((Pelvicachromis_subocellatus:0.00364190445467375357,Pelvicachromis_taeniatus:0.00733725476264829746)48:0.00180154102647422281,Chromidotilapia_linkei:0.00326729383214180262)13:0.00000100000050002909)50:0.00107182852646481959)57:0.00110085511304578148,(Nanochromis_splendens:0.00108225872770603714,Nanochromis_parilus:0.00109306733353954242)100:0.01922039697926304982)12:0.00000100000050002909)79:0.00218666664223537369)65:0.00109674672959154604)94:0.00565664266786945064)36:0.00092883129700597979)43:0.00113690452343451231,(((Tylochromis_lateralis:0.00000100000050002909,Tylochromis_pulcher:0.00000100000050002909)94:0.00254151062757957237,(Tylochromis_trewavasae:0.00000100000050002909,Tylochromis_sudanensis:0.00000100000050002909)88:0.00113469089398198658)100:0.01489788874643686520,(Anomalochromis_thomasi:0.00440562310195622298,(Hemichromis_elongatus:0.00313171528112747956,(Hemichromis_fasciatus:0.00348216777733416057,((Hemichromis_cerasogaster:0.00000100000050002909,Hemichromis_stellifer:0.00000100000050002909)93:0.00216940364848768833,(Hemichromis_letourneuxi:0.00000100000050002909,Hemichromis_bimaculatus:0.00089277099755855288)93:0.00017743909712898004)99:0.00539476158518175947)44:0.00000100000050002909)60:0.00000100000050002909)100:0.01508316299124436155)59:0.00171596578301367480)43:0.00218163396902755404)68:0.00227833018964032109)62:0.00204360995788577596)8:0.00000100000050002909,((Sarotherodon_linnellii:0.00000100000050002909,(((Myaka_myaka:0.00000100000050002909,(Konia_eisentrauti:0.00000100000050002909,Pungu_maclareni:0.00000100000050002909)22:0.00000100000050002909)31:0.00000100000050002909,(Sarotherodon_caroli:0.00000100000050002909,((Sarotherodon_steinbachi:0.00000100000050002909,Sarotherodon_boulengeri:0.00154985968618705271)40:0.00000100000050002909,Konia_dikume:0.00000100000050002909)30:0.00000100000050002909)20:0.00000100000050002909)22:0.00000100000050002909,(((Stomatepia_pindu:0.00000100000050002909,Stomatepia_mariae:0.00000100000050002909)61:0.00000100000050002909,Sarotherodon_lohbergeri:0.00000100000050002909)61:0.00000100000050002909,Stomatepia_mongo:0.00000100000050002909)61:0.00000100000050002909)19:0.00000100000050002909)76:0.00217152803931861460,Sarotherodon_melanotheron_leonensis:0.00335976557002330787)67:0.00109399690893306821)53:0.00216909224487252033)76:0.00208779756535078503,Danakilia_dinicolai:0.00399752725136776933);
((Oreochromis_tanganicae:0.00105282830825206342,((Alcolapia_alcalica:0.00000100000050002909,Alcolapia_latilabris:0.00000100000050002909)9:0.00000100000050002909,(Alcolapia_grahami:0.00000100000050002909,Alcolapia_ndalalani:0.00000100000050002909)34:0.00000100000050002909)83:0.00090629140969963223)38:0.00000100000050002909,(Oreochromis_niloticus:0.00240622046723322361,(((Etia_nguti:0.00768227361740071550,((((Pterochromis_congicus:0.00526401734340215584,(Pelmatochromis_buettikoferi:0.00755497984843613111,Pelmatochromis_nigrofasciatus:0.00638582627105034085)82:0.00483504003433833651)68:0.00378044924389364483,(Anomalochromis_thomasi:0.01150566764734152481,(((Hemichromis_bimaculatus:0.00000100000050002909,Hemichromis_letourneuxi:0.00000100000050002909)81:0.00294274960671454724,(Hemichromis_stellifer:0.00130849386096821836,Hemichromis_cerasogaster:0.00233322722608708026)53:0.00126515547405997466)57:0.00671793000430079973,Hemichromis_fasciatus:0.00642370423551751144)77:0.00020992114523972537)90:0.01299060223368304033)35:0.00327790996976424923,(Wallaceochromis_signatus:0.01033983399967814895,(((Pelvicachromis_taeniatus:0.00297803731132093800,((Pelvicachromis_subocellatus:0.01005451548773938358,Thysochromis_ansorgii:0.01124998101297707345)70:0.00208301093944393296,(Teleogramma_gracile:0.00226895616352079579,(Teleogramma_monogramma:0.00356493611406669174,Teleogramma_cf_brichardi:0.00188249094765108836)74:0.00000100000050002909)100:0.01536408536583242120)51:0.00179778506304884489)59:0.00187195046573301730,((Divandu_albimarginatus:0.00816567750527683045,((Chromidotilapia_kingsleyae:0.00000100000050002909,Chromidotilapia_melaniae:0.00000100000050002909)88:0.00109577935039341639,Chromidotilapia_mamonekenei:0.00315873334158719076)97:0.00603131081720532577)22:0.00000100000050002909,Parananochromis_sp_Congo_Black_River:0.00845661886989869382)74:0.00481319729628995868)63:0.00199043779097234997,(((Nanochromis_parilus:0.00000100000050002909,Nanochromis_splendens:0.00091267008641360780)100:0.01505659737039453765,(Chromidotilapia_linkei:0.00088660417432496650,Chromidotilapia_guntheri:0.00644928299773293596)97:0.00370163818719166727)36:0.00000100000050002909,(Benitochromis_ufermanni:0.00194836400956869063,(Benitochromis_riomuniensis:0.00504087375760234845,Benitochromis_batesii:0.00282930207441821954)58:0.00000100000050002909)89:0.00276714152925303623)70:0.00259001987023712655)38:0.00093035537129118357)26:0.00212723724910280623)31:0.00156468572866422912,((Tylochromis_trewavasae:0.00000100000050002909,(Tylochromis_sudanensis:0.00000100000050002909,(Tylochromis_lateralis:0.00000100000050002909,Tylochromis_pulcher:0.00000100000050002909)87:0.00315717508265477486)34:0.00000100000050002909)100:0.01872114437186660207,(Heterochromis_multidens:0.02157422122158689920,((Astronotus_sp:0.01983487735784855710,(Retroclus_xinguensis:0.01729797147823065179,Cichla_temensis:0.01108546390822610743)54:0.00188548411854288795)52:0.00407888927358428070,(((Paratilapia_polleni:0.00000100000050002909,Paratilapia_typus:0.00176287305069491840)100:0.01158706008267437748,(Ptychochromoides_itasy:0.00337718657174726879,(Ptychochromoides_betsileanus:0.00574223543389857250,(Ptychochromis_loisellei:0.00111432856794849286,Ptychochromis_oligacanthus:0.00112467872056658063)100:0.00480788674241715720)92:0.00309994691267195029)99:0.00602333372805243135)87:0.00662486838678602499,(((Paretroplus_damii:0.00295812051248437380,(Paretroplus_polyactis:0.00000100000050002909,Paretroplus_nourissati:0.00371219702423523619)34:0.00000100000050002909)94:0.01088805076160716603,(Etroplus_suratensis:0.00744598429160885263,Pseudetroplus_maculatus:0.01321398778856618626)100:0.01118111891466833964)95:0.01726039782744187220,((((Tomeurus_gracilis:0.18191162519844691903,Labidesthes_sicculus:0.13498554904923890096)67:0.05547249497547377534,(Potamorrhaphis_guianensis:0.05208167349748493019,Hyporhamphus_roberti:0.09587059863992067332)100:0.07432420801109498876)45:0.01641911951298321085,((Ucla_xenogrammus:0.06266475340042958198,(Polycentrus_schomburgkii:0.07163643317332152316,Chromis_margaritifer:0.03885380360991672055)23:0.00025991688806885067)17:0.00378976398688693613,((Mugil_incilis:0.01068090560355706813,Mugil_sp:0.01057627957227071785)100:0.08885072218807060773,Lubbockichthys_rabaulensis:0.06527725072672922735)7:0.00071111188147561619)28:0.00446705592204480698)55:0.00910538918662876125,Pholidichthys_sp:0.09664492690622457360)71:0.02414807142192185868)75:0.00770309214083322782)82:0.00819126813622914757)25:0.00329213456128728266)92:0.02722243617902140450)28:0.00318860824255464380)74:0.00589970247111424023)52:0.00183868519802328967,((((Paragobiocichla_irvinei:0.00457691777281645732,Pelmatolapia_mariae:0.00114810391549655111)25:0.00000100000050002909,((((Limnochromis_auritus:0.00336224372295492640,Eretmodus_cyanostictus:0.00386757715412708921)40:0.00258801775847124086,((Orthochromis_stormsi:0.00190476910584229582,(Pseudocrenilabrus_philander:0.00520108670088764886,Pseudocrenilabrus_sp_Chila:0.00118111767586147440)93:0.00253732274163682948)70:0.00325804367454195351,((Perissodus_microlepis:0.00000100000050002909,(Serranochromis_thumbergi:0.00255687070928179621,(Haplochromis_demeusii:0.00000100000050002909,(Serranochromis_angusticeps:0.00000100000050002909,(((Thoracochromis_brauschi:0.00000100000050002909,(Thoracochromis_stigmatogenys:0.00000100000050002909,Thoracochromis_callichromus:0.00000100000050002909)84:0.00000100000050002909)85:0.00181974267657438165,((Pharyngochromis_acuticeps:0.00000100000050002909,(Schwetzochromis_neodon:0.00463211008508886656,(Cyclopharynx_fwae:0.00000100000050002909,Cyclopharynx_schwetzi:0.00000100000050002909)76:0.00090518945114220772)57:0.00091372123061383352)24:0.00000100000050002909,((((Astatoreochromis_alluaudi:0.00000100000050002909,Astatoreochromis_straeleni:0.00093282659595493697)92:0.00184794915745322428,(Cyphotilapia_frontosa:0.00000100000050002909,Thoracochromis_cf_buysi:0.00000100000050002909)13:0.00438932871367446551)11:0.00091760956656578398,Ctenochromis_polli:0.00000100000050002909)5:0.00000100000050002909,Thoracochromis_buysi:0.00000100000050002909)2:0.00000100000050002909)2:0.00000100000050002909)3:0.00179561575066047234,Cyprichromis_leptosoma:0.00578086378346999961)1:0.00000122997877874486)0:0.00000956279827056385)0:0.00000100000050002909)0:0.00000100000050002909)0:0.00000100000050002909,(Ctenochromis_pectoralis:0.00363349763532013360,(((((Pseudotropheus_acei:0.00118115246821898093,((Pyxichromis_orthostoma:0.00000100000050002909,Haplochromis_sp_Kyoga:0.00000100000050002909)95:0.00119786127260929250,Astatotilapia_stapersii:0.00000100000050002909)91:0.00240638343018407912)19:0.00000100000050002909,((Rhamphochromis_sp_Chilingali:0.00000100000050002909,(Haplochromis_sp_CH44:0.00000100000050002909,(Haplochromis_sp_Lake_Feeder:0.00000100000050002909,(Haplochromis_sp_Predator:0.00000100000050002909,(Haplochromis_sp_Chala:0.00000100000050002909,Haplochromis_sp_Cohoha_Red:0.00000100000050002909)30:0.00000100000050002909)62:0.00000100000050002909)90:0.00000100000050002909)85:0.00271879562147291174)45:0.00000100000050002909,Labidochromis_caeruleus:0.00000100000050002909)25:0.00000100000050002909)36:0.00090205621761649951,((((Tropheus_moorii:0.00000100000050002909,Ctenochromis_horei:0.00229235444457988064)36:0.00000100000050002909,(Simochromis_babaulti:0.00000100000050002909,(Lobochilotes_labiatus:0.00000100000050002909,Gnathochromis_pfefferi:0.00186221006087146216)26:0.00000100000050002909)11:0.00000100000050002909)14:0.00000100000050002909,Petrochromis_famula:0.00000100000050002909)10:0.00000100000050002909,Petrochromis_macrognathus:0.00000100000050002909)35:0.00000100000050002909)27:0.00090182986413317727,Petrochromis_polyodon:0.00000100000050002909)24:0.00000100000050002909,(Orthochromis_malagarasiensis:0.00108707585976238613,Orthochromis_uvinzae:0.00000100000050002909)90:0.00375109199076493821)7:0.00000100000050002909)8:0.00000100000050002909)1:0.00091354359337657374)1:0.00180181601892026393)1:0.00000100000050002909,(Xenotilapia_sima:0.00152827011255169407,Cyathopharynx_furcifer:0.00184269247049261139)89:0.00645776248317525038)1:0.00090842624528654709,((Neolamprologus_pulcher:0.00090752842503559093,(((Telmatochromis_temporalis:0.00271913446842558240,((Lamprologus_tumbanus:0.00000100000050002909,Lamprologus_mocquardi:0.00000100000050002909)99:0.00362830801454185796,(Lamprologus_markerti:0.00080443698712383727,Variabilichromis_moorii:0.00154135330746497544)40:0.00009903989483589619)59:0.00090578070701780988)14:0.00000100000050002909,(Lamprologus_tigripictilis:0.00098387999601857361,Lamprologus_teugelsi:0.00090316344378753961)27:0.00000100000050002909)0:0.00000100000050002909,((Neolamprologus_brevis:0.00000100000050002909,(Lamprologus_lethops:0.00180972501414413756,(Telmatochromis_vittatus:0.00000100000050002909,Telmatochromis_burgeoni:0.00095251210065551276)64:0.00090445683578328979)12:0.00000100000050002909)2:0.00000100000050002909,((Neolamprologus_sexfasciatus:0.00091795446460322906,((Julidochromis_ornatus:0.00000100000050002909,((Neolamprologus_furcifer:0.00000100000050002909,Neolamprologus_mustax:0.00000100000050002909)76:0.00090262689173178868,Julidochromis_dickfeldi:0.00000100000050002909)8:0.00000100000050002909)52:0.00086642285757789286,Chalinochromis_brichardi:0.00113528645638546512)25:0.00003465209486124336)33:0.00090631758466275898,(((Lamprologus_congoensis:0.00000100000050002909,Lamprologus_lemairii:0.00090344112737073782)10:0.00000100000050002909,Altolamprologus_compressicepss:0.00000100000050002909)2:0.00000100000050002909,Julidochromis_marlieri:0.00000100000050002909)10:0.00000100000050002909)3:0.00000100000050002909)0:0.00000100000050002909)2:0.00000100000050002909)35:0.00007803775236575533,(Thoracochromis_albolabris:0.00000100000050002909,Neolamprologus_mondabu:0.00080433691610032386)5:0.00002525693883774546)32:0.00365327050890059454)15:0.00090943546309575391)3:0.00090523769897313299,((Boulengerochromis_microlepis:0.00095325359492506065,(Heterotilapia_buttikoferi:0.00759805041857884028,((Steatocranus_tinanti:0.00109306746616668108,(Steatocranus_rouxi:0.00000100000050002909,Steatocranus_gibbiceps:0.00000100000050002909)61:0.00247848518433796839)60:0.00431393026791322600,((Congolapia_bilineata:0.00000100000050002909,Congolapia_crassa:0.00000100000050002909)100:0.00588087661369577578,Gobiocichla_ethelwynnae:0.00592006885359486288)39:0.00174278948753986418)37:0.00019234821876594547)14:0.00000100000050002909)16:0.00000100000050002909,(Chilochromis_duponti:0.00366685824378993686,Bathybates_cf_minor:0.00366986500199818766)31:0.00089295746445680190)2:0.00000100000050002909)36:0.00178750054678166142,(((Coptodon_gutturosa:0.00000100000050002909,Coptodon_bakossiorum:0.00090409019278610075)34:0.00000100000050002909,((Coptodon_snyderae:0.00000100000050002909,(Coptodon_guineensis:0.00244810488018543625,(Coptodon_bemini:0.00000100000050002909,(Coptodon_bythobates:0.00000100000050002909,Coptodon_flavus:0.00000100000050002909)48:0.00000100000050002909)52:0.00135882768593794008)33:0.00137008620423585193)28:0.00000100000050002909,Coptodon_zillii:0.00000100000050002909)23:0.00000100000050002909)64:0.00000100000050002909,Coptodon_sp_Lake_Chala:0.00827446231276950106)82:0.00461550351168008802)76:0.00466250337792508719)55:0.00216763231767724395,((Iranocichla_hormuzensis:0.00370159624710703376,(Danakilia_dinicolai:0.00677514212845711002,(Sarotherodon_steinbachi:0.00146438888679087755,((((Stomatepia_mariae:0.00000100000050002909,(Stomatepia_mongo:0.00000100000050002909,Stomatepia_pindu:0.00000100000050002909)61:0.00000100000050002909)62:0.00107551679641240943,((Konia_dikume:0.00000100000050002909,(Konia_eisentrauti:0.00000100000050002909,(Sarotherodon_lohbergeri:0.00000100000050002909,Sarotherodon_boulengeri:0.00000100000050002909)55:0.00000100000050002909)41:0.00000100000050002909)54:0.00000100000050002909,(Myaka_myaka:0.00114083370461009201,Sarotherodon_linnellii:0.00000100000050002909)50:0.00000100000050002909)27:0.00000100000050002909)24:0.00000100000050002909,Sarotherodon_caroli:0.00000100000050002909)21:0.00000100000050002909,Pungu_maclareni:0.00000100000050002909)34:0.00240069045107042670)33:0.00000100000050002909)21:0.00000100000050002909)10:0.00000100000050002909,Sarotherodon_melanotheron_leonensis:0.00000100000050002909)7:0.00000100000050002909)49:0.00275040916968698722)40:0.00122674090629701013,Oreochromis_schwebischi:0.00307189866459292929);
(Pseudetroplus_maculatus:0.03118553211164333538,(Paretroplus_damii:0.01317843103096287029,((Chromis_margaritifer:0.07025289246733283643,(Mugil_incilis:0.00849005015210579743,Mugil_sp:0.02917382632770901610)100:0.11022832222061991481)98:0.02711512721908974910,(((((Tylochromis_sudanensis:0.00000100000050002909,(Tylochromis_pulcher:0.00328360214577919085,Tylochromis_lateralis:0.00000100000050002909)65:0.00000100000050002909)98:0.00927689739101033618,(((Chromidotilapia_linkei:0.00927794284408747956,((((Pelvicachromis_subocellatus:0.01168807771408626912,Pelvicachromis_taeniatus:0.00960543860534258942)31:0.00692479794282906819,Nanochromis_splendens:0.03079264831037396496)2:0.00000100000050002909,(Chromidotilapia_mamonekenei:0.00635125314027720680,(Chromidotilapia_melaniae:0.00000100000050002909,Chromidotilapia_kingsleyae:0.00000100000050002909)35:0.00300967488596086061)31:0.00308402663461633314)9:0.00233302438647116188,((Benitochromis_batesii:0.00621367491291753733,(Chromidotilapia_guntheri:0.01797854175528602189,(Thysochromis_ansorgii:0.00723022260669680446,(Parananochromis_sp_Congo_Black_River:0.02442329754176403647,Wallaceochromis_signatus:0.00555875967571588248)14:0.00328281626876878287)12:0.00273819172634822078)6:0.00002849026911605933)2:0.00101398249364755802,((Benitochromis_ufermanni:0.00192004903170515766,Benitochromis_riomuniensis:0.00195221456592938329)48:0.00174969104356870533,(Teleogramma_cf_brichardi:0.00000100000050002909,Teleogramma_gracile:0.00285672975727377810)100:0.02153930212898900673)3:0.00000100000050002909)3:0.00136244538751807763)35:0.00572836550460271120)71:0.00786153168490958537,(((((((((Simochromis_babaulti:0.00436081320556825844,Limnochromis_auritus:0.00000100000050002909)23:0.00160971304850355558,(Eretmodus_cyanostictus:0.00000100000050002909,(((((Ctenochromis_pectoralis:0.00493703263613286345,(Pseudocrenilabrus_philander:0.00000100000050002909,Pseudocrenilabrus_sp_Chila:0.00000100000050002909)95:0.00711245382468260121)16:0.00000100000050002909,((Thoracochromis_callichromus:0.00537884377758428203,(Cyclopharynx_schwetzi:0.00000100000050002909,Cyclopharynx_fwae:0.00000100000050002909)97:0.00240478105784351507)55:0.00117764186882108289,(Ctenochromis_polli:0.00486727694581822520,(Schwetzochromis_neodon:0.00265589411665675176,(Serranochromis_thumbergi:0.00000100000050002909,(Pharyngochromis_acuticeps:0.00000100000050002909,Thoracochromis_buysi:0.00000100000050002909)63:0.00181026448936305964)58:0.00181533573681477039)28:0.00117716692694951530)7:0.00000100000050002909)20:0.00118181300014536883)1:0.00000100000050002909,((Lobochilotes_labiatus:0.00000100000050002909,Orthochromis_stormsi:0.00359082920802450151)47:0.00117452093321300695,(Thoracochromis_brauschi:0.00245669553056331643,(((Ctenochromis_horei:0.00238981886934443687,(Petrochromis_polyodon:0.00000100000050002909,Petrochromis_macrognathus:0.00120764243315249812)27:0.00000157673250848227)20:0.00000100000050002909,(Gnathochromis_pfefferi:0.00358202786250083789,Petrochromis_famula:0.00000100000050002909)14:0.00000100000050002909)59:0.00117346684285818013,((Labidochromis_caeruleus:0.00000100000050002909,(Rhamphochromis_sp_Chilingali:0.00000100000050002909,Pseudotropheus_acei:0.00000100000050002909)55:0.00000100000050002909)51:0.00246290453302010865,((Astatoreochromis_alluaudi:0.00243281014457847602,Astatoreochromis_straeleni:0.00000100000050002909)92:0.00243251203448490274,((Astatotilapia_stapersii:0.00000100000050002909,((Haplochromis_sp_Kyoga:0.00000100000050002909,((Haplochromis_sp_Cohoha_Red:0.00000100000050002909,(Haplochromis_sp_Predator:0.00000100000050002909,Haplochromis_sp_Lake_Feeder:0.00000100000050002909)28:0.00000100000050002909)20:0.00000100000050002909,Pyxichromis_orthostoma:0.00000100000050002909)64:0.00000100000050002909)59:0.00121675141473841534,Haplochromis_sp_CH44:0.00000100000050002909)25:0.00000100000050002909)73:0.00000100000050002909,Haplochromis_sp_Chala:0.00000100000050002909)80:0.00239519120726934976)35:0.00118639736119931878)7:0.00000100000050002909)11:0.00116456681806127466)3:0.00000889807254040560)1:0.00000100000050002909)9:0.00116999767291907386,(Orthochromis_malagarasiensis:0.00127235610956875434,Orthochromis_uvinzae:0.00000100000050002909)93:0.00354444917115928279)7:0.00116768864319421409,Thoracochromis_stigmatogenys:0.00633422676020635109)4:0.00000100000050002909)3:0.00000100000050002909)6:0.00000100000050002909,(((Perissodus_microlepis:0.00120428664161301787,Cyprichromis_leptosoma:0.00127546472798577845)54:0.00119071184688015032,Cyphotilapia_frontosa:0.00133819997188966595)34:0.00000100000050002909,(((Cyathopharynx_furcifer:0.00000100000050002909,Xenotilapia_sima:0.00000100000050002909)60:0.00148587008742548073,Heterotilapia_buttikoferi:0.00780871901562399905)8:0.00000100000050002909,((Steatocranus_gibbiceps:0.00510096329776750165,Steatocranus_tinanti:0.00000100000050002909)95:0.00699130284783233084,(Neolamprologus_brevis:0.00000100000050002909,((((Altolamprologus_compressicepss:0.00286781607663791393,Lamprologus_lemairii:0.00360484455601121434)95:0.00478980343971992240,(Neolamprologus_sexfasciatus:0.00119113439521871035,((Lamprologus_werneri:0.00000100000050002909,(Lamprologus_tumbanus:0.00120757628960042234,Lamprologus_mocquardi:0.00242815641958961468)76:0.00121302572384579272)10:0.00000100000050002909,Variabilichromis_moorii:0.00226645764424046213)22:0.00000100000050002909)6:0.00000100000050002909)41:0.00236078276949949588,Lamprologus_congoensis:0.00000100000050002909)63:0.00000100000050002909,((Neolamprologus_pulcher:0.00485533520254573248,Chalinochromis_brichardi:0.00238564821973194377)13:0.00000100000050002909,(((Lamprologus_tigripictilis:0.00000100000050002909,(Lamprologus_markerti:0.00000100000050002909,Lamprologus_lethops:0.00159205441723741722)64:0.00000100000050002909)70:0.00155494475866377779,Telmatochromis_burgeoni:0.00126319636202238826)30:0.00000100000050002909,(((Neolamprologus_mustax:0.00000100000050002909,Neolamprologus_furcifer:0.00000100000050002909)88:0.00238429788082642705,((Julidochromis_dickfeldi:0.00000100000050002909,(Julidochromis_ornatus:0.00000100000050002909,Julidochromis_marlieri:0.00000100000050002909)55:0.00000100000050002909)63:0.00119111884753486316,(Lamprologus_teugelsi:0.00000100000050002909,Neolamprologus_mondabu:0.00486873307950295639)24:0.00000100000050002909)27:0.00000100000050002909)45:0.00118971198358155473,(Telmatochromis_vittatus:0.00121080921441336811,Telmatochromis_temporalis:0.00000100000050002909)98:0.00363530269729722254)14:0.00000100000050002909)73:0.00358741963805052919)18:0.00000100000050002909)41:0.00117651481260883247)63:0.00236709061502755934)25:0.00117150527586384304)2:0.00000100000050002909)5:0.00000100000050002909)9:0.00116635843583318935,Haplochromis_demeusii:0.00000100000050002909)28:0.00000164813367390624,(((Chilochromis_duponti:0.00243266660316254291,Pelmatolapia_mariae:0.00538846052616637726)53:0.00117837402424175773,Paragobiocichla_irvinei:0.00969934813857309397)7:0.00000100000050002909,((Boulengerochromis_microlepis:0.00243636512740458755,Bathybates_cf_minor:0.00374936165154044843)11:0.00000100000050002909,(Congolapia_bilineata:0.00000100000050002909,Congolapia_crassa:0.00000100000050002909)66:0.00121210455061486781)9:0.00000100000050002909)4:0.00000100000050002909)8:0.00000100000050002909,Gobiocichla_ethelwynnae:0.00475663514548962333)75:0.00354905503676093302,(((((Coptodon_guineensis:0.00000100000050002909,Coptodon_bemini:0.00000100000050002909)52:0.00000100000050002909,((Coptodon_snyderae:0.00000100000050002909,(Coptodon_bakossiorum:0.00000100000050002909,Coptodon_bythobates:0.00000100000050002909)73:0.00000100000050002909)65:0.00000100000050002909,Coptodon_gutturosa:0.00000100000050002909)48:0.00000100000050002909)61:0.00000100000050002909,Coptodon_flavus:0.00000100000050002909)62:0.00117174141929131219,Coptodon_zillii:0.00000100000050002909)9:0.00000100000050002909,Coptodon_sp_Lake_Chala:0.00363893900133232693)90:0.00351912839946933592)98:0.00810007369997580752,((Iranocichla_hormuzensis:0.00609745860310281600,(((Pungu_maclareni:0.00000100000050002909,(Sarotherodon_melanotheron_leonensis:0.00168422328451932920,Konia_eisentrauti:0.00114993755689999765)25:0.00000455935987871050)32:0.00000100000050002909,(((Myaka_myaka:0.00000100000050002909,(Stomatepia_mariae:0.00000100000050002909,(Stomatepia_mongo:0.00000100000050002909,Sarotherodon_steinbachi:0.00132244379649541733)43:0.00000100000050002909)46:0.00000100000050002909)45:0.00000100000050002909,(Stomatepia_pindu:0.00120413764803777501,(Sarotherodon_caroli:0.00000100000050002909,Sarotherodon_linnellii:0.00000100000050002909)58:0.00115474710265253840)25:0.00000100000050002909)9:0.00000100000050002909,(Konia_dikume:0.00000100000050002909,Sarotherodon_lohbergeri:0.00000100000050002909)31:0.00000100000050002909)14:0.00000100000050002909)26:0.00000100000050002909,Sarotherodon_boulengeri:0.00000100000050002909)68:0.00231134946896889657)66:0.00000100000050002909,((Oreochromis_niloticus:0.00231539303715885564,((Oreochromis_tanganicae:0.00360107342990707456,Oreochromis_schwebischi:0.00355990709067529774)40:0.00000100000050002909,((Alcolapia_ndalalani:0.00000100000050002909,Alcolapia_grahami:0.00000100000050002909)54:0.00000100000050002909,(Alcolapia_latilabris:0.00000100000050002909,Alcolapia_alcalica:0.00000100000050002909)50:0.00000100000050002909)97:0.00356011296796635186)86:0.00000100000050002909)65:0.00115535454238601602,Danakilia_dinicolai:0.00820459774097639580)23:0.00000100000050002909)99:0.00734093747449451276)97:0.00704618074508302477,Etia_nguti:0.01560440508214262952)84:0.00450054719631350682)38:0.00114266748153989692,((Pelmatochromis_buettikoferi:0.01113863307306868153,(Pelmatochromis_nigrofasciatus:0.00589450419399281493,Pterochromis_congicus:0.01020215626978661534)98:0.00677614572168191119)100:0.01122600969404348101,((Anomalochromis_thomasi:0.01781313124689390751,(((Hemichromis_bimaculatus:0.00000100000050002909,Hemichromis_letourneuxi:0.00185704554833954617)62:0.00379586211004862917,(Hemichromis_stellifer:0.00135934740464220051,Hemichromis_cerasogaster:0.00343695273179624172)83:0.00517864350530335225)45:0.00210522293770012536,Hemichromis_elongatus:0.01184896323876888889)45:0.00232706044314957752)61:0.00540595513620164593,Hemichromis_fasciatus:0.00000100000050002909)96:0.01685680679645107719)67:0.00260701054267227332)79:0.00900345732207072369)100:0.04009522334354688466,Heterochromis_multidens:0.04661914895027162442)73:0.00500431141098441751,Cichla_temensis:0.04031127669186385792)100:0.02026224882302013822,((Ptychochromis_oligacanthus:0.00000100000050002909,Ptychochromis_loisellei:0.00439723604227511018)100:0.03399483633964291845,Paratilapia_polleni:0.03056251552063787499)73:0.00376600385125672047)98:0.01233398932106380061)76:0.00938838774594039083)79:0.01087746786030641295,Etroplus_suratensis:0.00745988848791849946);
(Tylochromis_sudanensis:0.00000100000050002909,((Tylochromis_lateralis:0.00055002702758105780,Tylochromis_pulcher:0.00000100000050002909)87:0.00011737369580925241,(((((Teleogramma_cf_brichardi:0.00067874759116450206,(Teleogramma_gracile:0.00135723935334164532,Teleogramma_monogramma:0.00000100000050002909)33:0.00000100000050002909)100:0.00980882890592190033,(((Parananochromis_sp_Congo_Black_River:0.00272532281123628439,(Divandu_albimarginatus:0.00371644906410140965,(Chromidotilapia_mamonekenei:0.00274368788755947586,(Chromidotilapia_melaniae:0.00143258003148678597,Chromidotilapia_kingsleyae:0.00000100000050002909)71:0.00067914588211041307)74:0.00136116417144253854)28:0.00000100000050002909)64:0.00067878384807080886,((((Benitochromis_batesii:0.00273079150773485740,Benitochromis_ufermanni:0.00000100000050002909)65:0.00068162530090627564,Benitochromis_riomuniensis:0.00067937686443501628)59:0.00067879640995637197,(Chromidotilapia_linkei:0.00341127948685621650,Wallaceochromis_signatus:0.00688728328000851736)14:0.00000100000050002909)34:0.00067969717772842914,((Thysochromis_ansorgii:0.00275746808365609540,(Pelvicachromis_taeniatus:0.00146394222802041785,Pelvicachromis_subocellatus:0.00539285419261955994)80:0.00170862658126544418)84:0.00183193292482874449,Chromidotilapia_guntheri:0.00204823808505716657)38:0.00067677492652327357)27:0.00068015649099040394)4:0.00000100000050002909,(Nanochromis_parilus:0.00000100000050002909,Nanochromis_splendens:0.00000100000050002909)100:0.00757867067149178928)67:0.00133532867254434594)97:0.00487416008416698566,(Pelmatochromis_nigrofasciatus:0.00828723407928484701,(Pelmatochromis_buettikoferi:0.00341899755988905006,Pterochromis_congicus:0.00341424251136937702)67:0.00000100000050002909)95:0.00275307897646726420)60:0.00135626212699017381,(((Anomalochromis_thomasi:0.00418823786832176435,(((Hemichromis_letourneuxi:0.00148571502052249416,Hemichromis_bimaculatus:0.00067981246484629223)87:0.00137268403694491641,(Hemichromis_stellifer:0.00000100000050002909,Hemichromis_cerasogaster:0.00000100000050002909)71:0.00000100000050002909)87:0.00136353435458376471,(Hemichromis_elongatus:0.00122099548864529339,Hemichromis_fasciatus:0.00153721144826965048)94:0.00335389372620849887)33:0.00000100000050002909)100:0.00771705412836011170,Etia_nguti:0.00350865419791989179)34:0.00061035855725769732,(((Heterotilapia_buttikoferi:0.00136100777537614352,((Gobiocichla_ethelwynnae:0.00341056680236310984,(Paragobiocichla_irvinei:0.00136201425399839842,(Congolapia_crassa:0.00000100000050002909,Congolapia_bilineata:0.00000100000050002909)99:0.00272706990228558342)47:0.00000100000050002909)62:0.00067895219462031371,Pelmatolapia_mariae:0.00068059250037009848)24:0.00000100000050002909)74:0.00135867470056906222,((((((Lamprologus_teugelsi:0.00000100000050002909,(((Lamprologus_werneri:0.00000100000050002909,Lamprologus_lethops:0.00136417791692020583)51:0.00000100000050002909,Lamprologus_tigripictilis:0.00000100000050002909)10:0.00000100000050002909,(Lamprologus_markerti:0.00067872590173372657,Neolamprologus_mondabu:0.00203999019253240819)18:0.00000100000050002909)4:0.00000100000050002909)10:0.00000100000050002909,((Lamprologus_congoensis:0.00000100000050002909,Lamprologus_mocquardi:0.00000100000050002909)31:0.00000100000050002909,Lamprologus_tumbanus:0.00000100000050002909)62:0.00067887858435073170)55:0.00067855301897776069,(Cyathopharynx_furcifer:0.00067835872369330895,(Limnochromis_auritus:0.00000100000050002909,Xenotilapia_sima:0.00000100000050002909)83:0.00068148150333516657)64:0.00067900281964522545)4:0.00000100000050002909,((((Neolamprologus_pulcher:0.00067919971252751454,(Astatoreochromis_alluaudi:0.00068066636445766871,Bathybates_cf_minor:0.00272525595581577526)53:0.00000100000050002909)5:0.00000100000050002909,(Telmatochromis_temporalis:0.00000100000050002909,((((Astatoreochromis_straeleni:0.00068290556569288320,(Chilochromis_duponti:0.00205025807424416562,(Pseudocrenilabrus_sp_Chila:0.00204752702821235383,Pseudocrenilabrus_philander:0.00000100000050002909)57:0.00136278281090482147)20:0.00067709666471747580)7:0.00067908665962070384,Orthochromis_stormsi:0.00204023817224934043)12:0.00000100000050002909,(Orthochromis_malagarasiensis:0.00067853717242836087,Orthochromis_uvinzae:0.00000100000050002909)53:0.00067955156426439207)0:0.00000100000050002909,(Cyphotilapia_frontosa:0.00000100000050002909,((Variabilichromis_moorii:0.00069104997092360237,(Ctenochromis_pectoralis:0.00275359357705291840,Cyprichromis_leptosoma:0.00276075579830831284)53:0.00066246027718320859)2:0.00000100000050002909,(Perissodus_microlepis:0.00204308065151021043,Neolamprologus_sexfasciatus:0.00067861819984951636)4:0.00000100000050002909)0:0.00000100000050002909)0:0.00000100000050002909)0:0.00000100000050002909)0:0.00000100000050002909)0:0.00000100000050002909,((Boulengerochromis_microlepis:0.00204030606639521222,(((Labidochromis_caeruleus:0.00000100000050002909,Pseudotropheus_acei:0.00000100000050002909)92:0.00135716613411215013,Rhamphochromis_sp_Chilingali:0.00000100000050002909)92:0.00136045481939074068,((Haplochromis_sp_CH44:0.00000100000050002909,Pyxichromis_orthostoma:0.00067715443535631937)61:0.00000100000050002909,(Haplochromis_sp_Kyoga:0.00000100000050002909,(Haplochromis_sp_Predator:0.00000100000050002909,(((Haplochromis_sp_Cohoha_Red:0.00000100000050002909,Haplochromis_sp_Chala:0.00000100000050002909)52:0.00000100000050002909,Haplochromis_sp_Lake_Feeder:0.00000100000050002909)3:0.00000100000050002909,Astatotilapia_stapersii:0.00000100000050002909)1:0.00000100000050002909)4:0.00000100000050002909)50:0.00000100000050002909)82:0.00067888924850634637)85:0.00136133153019603889)3:0.00000100000050002909,((Steatocranus_rouxi:0.00142917436983938835,(Steatocranus_gibbiceps:0.00000100000050002909,Steatocranus_tinanti:0.00000100000050002909)74:0.00000100000050002909)82:0.00135834074350105996,(((Chalinochromis_brichardi:0.00067710466827222845,Julidochromis_ornatus:0.00000100000050002909)85:0.00000100000050002909,(Julidochromis_marlieri:0.00000100000050002909,Julidochromis_dickfeldi:0.00000100000050002909)56:0.00000100000050002909)44:0.00000100000050002909,(Neolamprologus_furcifer:0.00000100000050002909,Neolamprologus_mustax:0.00000100000050002909)73:0.00067823828270166921)78:0.00135832693642392015)3:0.00000100000050002909)0:0.00000100000050002909)0:0.00000100000050002909,(Telmatochromis_burgeoni:0.00000100000050002909,Telmatochromis_vittatus:0.00000100000050002909)6:0.00000100000050002909)0:0.00000100000050002909)1:0.00000100000050002909,(((((Lobochilotes_labiatus:0.00000100000050002909,Petrochromis_macrognathus:0.00135905479403225960)52:0.00067803186219773525,(Petrochromis_polyodon:0.00000100000050002909,Petrochromis_famula:0.00067703314487842128)17:0.00000100000050002909)3:0.00000100000050002909,(((Gnathochromis_pfefferi:0.00203991419673998833,(Pharyngochromis_acuticeps:0.00000100000050002909,(Serranochromis_thumbergi:0.00076422023085702981,(Thoracochromis_albolabris:0.00000100000050002909,(Serranochromis_angusticeps:0.00088603034086005177,(Thoracochromis_cf_buysi:0.00000100000050002909,Thoracochromis_buysi:0.00000100000050002909)73:0.00067441108783101371)18:0.00000189989789592249)12:0.00000100000050002909)21:0.00000100000050002909)6:0.00000100000050002909)8:0.00067814006560875913,(Simochromis_babaulti:0.00067803332581302259,Ctenochromis_horei:0.00000100000050002909)50:0.00067823748159345288)1:0.00000100000050002909,Tropheus_moorii:0.00000100000050002909)1:0.00000100000050002909)1:0.00000100000050002909,((Thoracochromis_callichromus:0.00000100000050002909,(((Ctenochromis_polli:0.00068029842548012105,Haplochromis_demeusii:0.00074229516491625212)61:0.00067874397143408995,Schwetzochromis_neodon:0.00272283543136492235)16:0.00000100000050002909,((Cyclopharynx_fwae:0.00000100000050002909,Cyclopharynx_schwetzi:0.00000100000050002909)63:0.00067814314928720562,Thoracochromis_stigmatogenys:0.00205857624804782133)6:0.00000100000050002909)4:0.00000100000050002909)5:0.00000100000050002909,Thoracochromis_brauschi:0.00067931571999703551)38:0.00067905746006164801)30:0.00067958932158933326,(Neolamprologus_brevis:0.00000100000050002909,((Altolamprologus_compressicepss:0.00135948198714339031,Lamprologus_lemairii:0.00000100000050002909)51:0.00136033311474121764,Eretmodus_cyanostictus:0.00282686278124064452)3:0.00000100000050002909)2:0.00000100000050002909)13:0.00067854958421299533)42:0.00067855782983352101,((Coptodon_snyderae:0.00000100000050002909,(((Coptodon_gutturosa:0.00000100000050002909,(Coptodon_bemini:0.00000100000050002909,Coptodon_bakossiorum:0.00000100000050002909)10:0.00000100000050002909)4:0.00000100000050002909,Coptodon_bythobates:0.00000100000050002909)4:0.00000100000050002909,Coptodon_flavus:0.00000100000050002909)54:0.00000100000050002909)71:0.00067868781726150291,(Coptodon_guineensis:0.00067992458152254815,(Coptodon_sp_Lake_Chala:0.00205364056280301580,Coptodon_zillii:0.00067445412480496129)89:0.00136539586253340206)13:0.00000100000050002909)97:0.00272437627336211260)13:0.00000100000050002909)90:0.00273936096192688161,((Iranocichla_hormuzensis:0.00344721808007711220,Danakilia_dinicolai:0.00272606145265325136)98:0.00275637729446652881,(((Sarotherodon_boulengeri:0.00000100000050002909,((((Konia_dikume:0.00000100000050002909,(Myaka_myaka:0.00000100000050002909,((Sarotherodon_caroli:0.00000100000050002909,Sarotherodon_lohbergeri:0.00000100000050002909)59:0.00000100000050002909,(Sarotherodon_steinbachi:0.00068733281250732902,(Stomatepia_pindu:0.00075413233703821192,(Stomatepia_mariae:0.00000100000050002909,Stomatepia_mongo:0.00000100000050002909)42:0.00000100000050002909)66:0.00067872516780155480)33:0.00000100000050002909)13:0.00000100000050002909)2:0.00000100000050002909)2:0.00000100000050002909,Sarotherodon_linnellii:0.00000100000050002909)28:0.00000100000050002909,Konia_eisentrauti:0.00000100000050002909)63:0.00067811622179978100,Pungu_maclareni:0.00000100000050002909)65:0.00000100000050002909)88:0.00135934285943918988,(Oreochromis_tanganicae:0.00068110568256705788,(Oreochromis_schwebischi:0.00000100000050002909,((Alcolapia_grahami:0.00000100000050002909,(Alcolapia_alcalica:0.00000100000050002909,(Alcolapia_latilabris:0.00000100000050002909,Alcolapia_ndalalani:0.00000100000050002909)17:0.00000100000050002909)15:0.00000100000050002909)97:0.00203873949868170088,Oreochromis_niloticus:0.00135792212761402429)40:0.00000100000050002909)22:0.00000100000050002909)65:0.00067930662207223440)26:0.00000100000050002909,Sarotherodon_melanotheron_leonensis:0.00147594556797733139)69:0.00068229794672461039)94:0.00204510467720915579)95:0.00275962589681631818)34:0.00068125995706939881)42:0.00072092969972002967,(Heterochromis_multidens:0.01617228308235380344,((Astronotus_sp:0.01367539444706173703,(Retroclus_xinguensis:0.01618743613931131545,Cichla_temensis:0.00932540497063950348)80:0.00336159259842113041)99:0.00732730641671389300,(((Paratilapia_typus:0.00530715714168499171,Paratilapia_polleni:0.00243384210886080652)100:0.01093584811573330290,(((Ptychochromoides_betsileanus:0.00000100000050002909,Katria_katria:0.00000100000050002909)99:0.00361325482870254386,(Ptychochromis_loisellei:0.00000100000050002909,Ptychochromis_oligacanthus:0.00000100000050002909)100:0.00417972958162033097)96:0.00183896057445494818,Ptychochromoides_itasy:0.00683169859370481858)100:0.01157573079044422505)97:0.00736513017493076530,((((Mugil_sp:0.00522154168505126019,Mugil_incilis:0.00600140327529108744)100:0.03350739742902102136,Pholidichthys_sp:0.07980656937427463293)87:0.01096711127234160400,((Lubbockichthys_rabaulensis:0.03193566234434266210,(Ucla_xenogrammus:0.16267276912263400890,Chromis_margaritifer:0.01471025367610875011)37:0.01032287932757153942)39:0.00383525725175376964,(((Fundulus_heteroclitus:0.09994690082635919459,(Tomeurus_gracilis:0.06269744513247998974,Poecilia_reticulata:0.02033469780137567989)88:0.03103458538285445295)100:0.10244534554550606409,((Potamorrhaphis_guianensis:0.02874610305177857997,Hyporhamphus_roberti:0.05049655344008803504)100:0.03711532785999420436,Labidesthes_sicculus:0.10296717077003120222)73:0.00696925700784934831)86:0.01231683777960397054,Polycentrus_schomburgkii:0.03991632084312573409)65:0.00314085625447554223)35:0.00143991143315283314)100:0.02534165653254009248,((Etroplus_suratensis:0.00311135613197225606,Pseudetroplus_maculatus:0.00582679274639495270)100:0.00962887303174175292,((Paretroplus_polyactis:0.00067181721818800782,Paretroplus_nourissati:0.00383569273615796524)94:0.00070891127383353701,Paretroplus_damii:0.00336956278293169082)100:0.01130558595209748066)100:0.01152677506619624245)78:0.00355267423552609258)99:0.00781745592246852958)63:0.00378833831930926700)100:0.01622208032233379837)100:0.00759055949853576148)87:0.00068867039616180264,Tylochromis_trewavasae:0.00000100000050002909);
(Alcolapia_ndalalani:0.00149075906459620309,((Alcolapia_alcalica:0.00000100000050002909,Alcolapia_grahami:0.00000100000050002909)72:0.00000100000050002909,(Oreochromis_niloticus:0.00299046012293184560,(((Sarotherodon_steinbachi:0.00000100000050002909,(Sarotherodon_boulengeri:0.00149340248815411241,Sarotherodon_caroli:0.00000100000050002909)54:0.00000100000050002909)62:0.00000100000050002909,(((((Sarotherodon_lohbergeri:0.00000100000050002909,(Stomatepia_mongo:0.00149032995078256410,Pungu_maclareni:0.00148954065566550661)8:0.00000100000050002909)0:0.00000100000050002909,(Myaka_myaka:0.00000100000050002909,((Danakilia_dinicolai:0.00149085893566928084,Iranocichla_hormuzensis:0.00449671100945098472)8:0.00000100000050002909,(Stomatepia_mariae:0.00000100000050002909,((Chilochromis_duponti:0.00607142888718670195,(((Coptodon_sp_Lake_Chala:0.00000100000050002909,Coptodon_zillii:0.00149384225679407450)95:0.00450301672283448876,((Coptodon_bakossiorum:0.00000100000050002909,(Coptodon_flavus:0.00000100000050002909,((Coptodon_bythobates:0.00000100000050002909,Coptodon_gutturosa:0.00000100000050002909)16:0.00000100000050002909,(Coptodon_snyderae:0.00000100000050002909,Coptodon_bemini:0.00000100000050002909)13:0.00000100000050002909)5:0.00000100000050002909)43:0.00000100000050002909)64:0.00149717234197125791,Coptodon_guineensis:0.00000100000050002909)50:0.00000100000050002909)58:0.00149180467133893822,(((((((Limnochromis_auritus:0.00000100000050002909,(Gnathochromis_pfefferi:0.00000100000050002909,(Orthochromis_malagarasiensis:0.00000100000050002909,(((Cyprichromis_leptosoma:0.00159208806394699068,Orthochromis_uvinzae:0.00149403804656876083)1:0.00000100000050002909,(Eretmodus_cyanostictus:0.00149312270457473031,Ctenochromis_pectoralis:0.00149403925019187173)2:0.00000100000050002909)0:0.00000100000050002909,Petrochromis_macrognathus:0.00000100000050002909)0:0.00000100000050002909)0:0.00000100000050002909)0:0.00000100000050002909)0:0.00000100000050002909,((Ctenochromis_horei:0.00000100000050002909,(Petrochromis_famula:0.00000100000050002909,Cyphotilapia_frontosa:0.00000100000050002909)3:0.00000100000050002909)0:0.00000100000050002909,((Perissodus_microlepis:0.00149393783441121079,((((Cyclopharynx_schwetzi:0.00000100000050002909,(Thoracochromis_brauschi:0.00000100000050002909,((Lobochilotes_labiatus:0.00000100000050002909,(Serranochromis_angusticeps:0.00294842711759694476,Pharyngochromis_acuticeps:0.00000100000050002909)36:0.00000100000050002909)27:0.00000100000050002909,Thoracochromis_callichromus:0.00000100000050002909)2:0.00000100000050002909)0:0.00000100000050002909)0:0.00000100000050002909,((Cyclopharynx_fwae:0.00000100000050002909,(((((Thoracochromis_cf_buysi:0.00000100000050002909,Serranochromis_thumbergi:0.00000100000050002909)62:0.00154514381229565903,Thoracochromis_albolabris:0.00000100000050002909)12:0.00000100000050002909,Ctenochromis_polli:0.00000100000050002909)8:0.00000100000050002909,Thoracochromis_buysi:0.00000100000050002909)1:0.00000100000050002909,Schwetzochromis_neodon:0.00000100000050002909)0:0.00000100000050002909)0:0.00000100000050002909,Haplochromis_demeusii:0.00000100000050002909)0:0.00000100000050002909)7:0.00000100000050002909,Thoracochromis_stigmatogenys:0.00000100000050002909)16:0.00000100000050002909,Tropheus_moorii:0.00149364774739302992)57:0.00149307607133125153)2:0.00000100000050002909,Petrochromis_polyodon:0.00000100000050002909)0:0.00000100000050002909)0:0.00000100000050002909)0:0.00000100000050002909,(((Xenotilapia_sima:0.00000100000050002909,Cyathopharynx_furcifer:0.00308227232096724762)53:0.00149412519099984659,(((Haplochromis_sp_Predator:0.00000100000050002909,((Pyxichromis_orthostoma:0.00000100000050002909,Haplochromis_sp_CH44:0.00000100000050002909)88:0.00299005222021824597,Astatotilapia_stapersii:0.00000100000050002909)42:0.00000100000050002909)84:0.00000100000050002909,((Haplochromis_sp_Cohoha_Red:0.00000100000050002909,Haplochromis_sp_Kyoga:0.00000100000050002909)24:0.00000100000050002909,Haplochromis_sp_Lake_Feeder:0.00000100000050002909)76:0.00000100000050002909)86:0.00299400488835618959,((((Pseudotropheus_acei:0.00000100000050002909,Rhamphochromis_sp_Chilingali:0.00000100000050002909)57:0.00000100000050002909,(Haplochromis_sp_Chala:0.00000100000050002909,Labidochromis_caeruleus:0.00000100000050002909)59:0.00000100000050002909)58:0.00149325224953578421,Astatoreochromis_alluaudi:0.00149243436766181132)9:0.00000100000050002909,Astatoreochromis_straeleni:0.00000100000050002909)12:0.00000100000050002909)59:0.00149320215785942009)2:0.00000100000050002909,((Pseudocrenilabrus_sp_Chila:0.00000100000050002909,Pseudocrenilabrus_philander:0.00150583663790465659)89:0.00000100000050002909,Orthochromis_stormsi:0.00452084629041814550)5:0.00000100000050002909)0:0.00000100000050002909)0:0.00000100000050002909,(Simochromis_babaulti:0.00300953780276696711,(Neolamprologus_sexfasciatus:0.00452018278365911436,((Altolamprologus_compressicepss:0.00154600339710511290,Lamprologus_lemairii:0.00149426026399956296)53:0.00149429555701675247,((((((Lamprologus_tigripictilis:0.00000100000050002909,Lamprologus_congoensis:0.00000100000050002909)3:0.00000100000050002909,((Lamprologus_markerti:0.00000100000050002909,Lamprologus_mocquardi:0.00000100000050002909)4:0.00000100000050002909,(Lamprologus_teugelsi:0.00000100000050002909,((Neolamprologus_mondabu:0.00000100000050002909,Lamprologus_lethops:0.00000100000050002909)3:0.00000100000050002909,Lamprologus_werneri:0.00000100000050002909)0:0.00000100000050002909)0:0.00000100000050002909)0:0.00000100000050002909)0:0.00000100000050002909,(Lamprologus_tumbanus:0.00000100000050002909,((Julidochromis_marlieri:0.00149457705004589275,(((Neolamprologus_mustax:0.00000100000050002909,(Chalinochromis_brichardi:0.00000100000050002909,Julidochromis_ornatus:0.00000100000050002909)16:0.00000100000050002909)4:0.00000100000050002909,Neolamprologus_furcifer:0.00000100000050002909)25:0.00000100000050002909,Julidochromis_dickfeldi:0.00000100000050002909)46:0.00000100000050002909)62:0.00149928663489388146,(Neolamprologus_pulcher:0.00000100000050002909,(Telmatochromis_burgeoni:0.00000100000050002909,Telmatochromis_temporalis:0.00150147496246967995)30:0.00000100000050002909)60:0.00149545768506203721)14:0.00000100000050002909)1:0.00000100000050002909)0:0.00000100000050002909,Telmatochromis_vittatus:0.00000100000050002909)0:0.00000100000050002909,Variabilichromis_moorii:0.00000100000050002909)3:0.00000100000050002909,Neolamprologus_brevis:0.00000100000050002909)58:0.00149942599184759232)17:0.00000100000050002909)46:0.00149313313175278902)3:0.00000100000050002909)46:0.00149517509126132582,(Congolapia_bilineata:0.00000100000050002909,Congolapia_crassa:0.00149297465266609391)65:0.00149452338495936949)4:0.00000100000050002909,(((Pelmatolapia_mariae:0.00149261268148019946,Heterotilapia_buttikoferi:0.00300876411983087800)4:0.00000100000050002909,(Gobiocichla_ethelwynnae:0.00450563732321979885,Boulengerochromis_microlepis:0.00607684251610075311)10:0.00000100000050002909)1:0.00000100000050002909,(Bathybates_cf_minor:0.00000100000050002909,Paragobiocichla_irvinei:0.00000100000050002909)11:0.00000100000050002909)1:0.00000100000050002909)7:0.00000100000050002909,((Steatocranus_gibbiceps:0.00150856185274419238,Steatocranus_tinanti:0.00150863029810599557)69:0.00149662421121500057,Steatocranus_rouxi:0.00000100000050002909)85:0.00299598164975900440)58:0.00149277317599323927)20:0.00000100000050002909)64:0.00148980535995679448,(Etia_nguti:0.00451559273196073824,((((Wallaceochromis_signatus:0.00450113779567598484,((Tylochromis_pulcher:0.00000100000050002909,Tylochromis_lateralis:0.00000100000050002909)86:0.00000100000050002909,(Tylochromis_trewavasae:0.00000100000050002909,Tylochromis_sudanensis:0.00000100000050002909)87:0.00298399619256776126)99:0.00759014339178943308)11:0.00000100000050002909,((Nanochromis_splendens:0.00000100000050002909,Nanochromis_parilus:0.00000100000050002909)100:0.00911389627263123336,((((Chromidotilapia_kingsleyae:0.00000100000050002909,Chromidotilapia_melaniae:0.00000100000050002909)90:0.00299988956684703843,Chromidotilapia_mamonekenei:0.00149188736715997160)75:0.00302151662597042450,Parananochromis_sp_Congo_Black_River:0.00302220769260763212)11:0.00000100000050002909,(Chromidotilapia_linkei:0.00000100000050002909,(((Benitochromis_batesii:0.00325941628587346054,(Benitochromis_ufermanni:0.00149794685851311693,Benitochromis_riomuniensis:0.00149552132563549088)88:0.00300780717290991158)43:0.00000100000050002909,((Thysochromis_ansorgii:0.00342573880030533958,Divandu_albimarginatus:0.00153024209002712119)46:0.00149915408675114874,Pelvicachromis_subocellatus:0.00809409285862714226)20:0.00000100000050002909)1:0.00000100000050002909,(Chromidotilapia_guntheri:0.00451061431326843943,(Teleogramma_monogramma:0.00000100000050002909,(Teleogramma_cf_brichardi:0.00000100000050002909,Teleogramma_gracile:0.00000100000050002909)67:0.00000100000050002909)85:0.00298772144278798600)11:0.00000100000050002909)0:0.00000100000050002909)0:0.00000100000050002909)8:0.00000100000050002909)60:0.00149053853713470978)55:0.00149447783814040140,((Heterochromis_multidens:0.00603055160619385324,(((Paratilapia_typus:0.00000100000050002909,Paratilapia_polleni:0.00000100000050002909)100:0.01404119690695001393,((Ptychochromoides_itasy:0.01693182244571612288,((Ptychochromis_oligacanthus:0.00000100000050002909,Ptychochromis_loisellei:0.00000100000050002909)89:0.00278101021615603490,(Katria_katria:0.00000100000050002909,Ptychochromoides_betsileanus:0.00000100000050002909)100:0.01427611603396179880)77:0.00277875373738995174)75:0.00519506335426122602,(((Paretroplus_damii:0.00150350548867554993,(Paretroplus_nourissati:0.00301434842368310555,Paretroplus_polyactis:0.00000100000050002909)62:0.00148162739760492783)74:0.00286377941075230099,(Etroplus_suratensis:0.00073897539959974035,Pseudetroplus_maculatus:0.01786286175361004661)99:0.02154821076105530031)95:0.01086072277027879708,(Pholidichthys_sp:0.06579483074293668299,(Polycentrus_schomburgkii:0.05201234278011841738,((((Tomeurus_gracilis:0.03363825417626840897,Poecilia_reticulata:0.02416759267137096046)99:0.02981561380801552030,Fundulus_heteroclitus:0.02957953116601386503)100:0.09962328615335008797,(Labidesthes_sicculus:0.05653073429773058239,(Hyporhamphus_roberti:0.07110149157815411070,Potamorrhaphis_guianensis:0.04478711719168194244)44:0.01986425516800027075)30:0.00757635752873035608)58:0.03137127751120812047,((Lubbockichthys_rabaulensis:0.08142163477451165587,(Mugil_sp:0.00437875887855133407,Mugil_incilis:0.01085699782403460809)97:0.03501297850880616402)39:0.01733176646721342265,(Ucla_xenogrammus:0.12582069114637128848,Chromis_margaritifer:0.01713168041980047893)44:0.01409464482084165325)44:0.00638967824277112545)25:0.00366073177271544628)18:0.00299056954479791142)74:0.01186177494377682780)65:0.00330899606383923319)57:0.00105508750621410071)97:0.01110084113237489074,(Cichla_temensis:0.01040749090154890338,(Astronotus_sp:0.00303068601584323589,Retroclus_xinguensis:0.01260359479282418399)41:0.00000100000050002909)91:0.00460383686958063584)92:0.00335862643700697875)98:0.01120844937240046517,(((Hemichromis_bimaculatus:0.00149116735988537091,(Hemichromis_letourneuxi:0.00000100000050002909,(Hemichromis_stellifer:0.00000100000050002909,Hemichromis_cerasogaster:0.00000100000050002909)63:0.00000100000050002909)36:0.00000100000050002909)63:0.00149226279826473931,Anomalochromis_thomasi:0.00149141039686484576)37:0.00000100000050002909,(Hemichromis_elongatus:0.00169085274435128857,Hemichromis_fasciatus:0.00000100000050002909)95:0.00452474885655347343)100:0.00785728752259567433)46:0.00126145679962503198)12:0.00000100000050002909,(Pterochromis_congicus:0.00301739666537231615,(Pelmatochromis_buettikoferi:0.00149231614400622561,Pelmatochromis_nigrofasciatus:0.00471174471006772285)24:0.00000100000050002909)93:0.00450307837283035750)64:0.00151961223578513734)67:0.00148746713566654302)100:0.01569528224178911094)65:0.00000100000050002909)1:0.00000100000050002909)0:0.00000100000050002909)0:0.00000100000050002909,((Konia_dikume:0.00000100000050002909,Konia_eisentrauti:0.00000100000050002909)4:0.00000100000050002909,Sarotherodon_linnellii:0.00000100000050002909)1:0.00000100000050002909)0:0.00000100000050002909,Sarotherodon_melanotheron_leonensis:0.00000100000050002909)0:0.00000100000050002909,Stomatepia_pindu:0.00000100000050002909)5:0.00000100000050002909)53:0.00149057284579326172,(Oreochromis_tanganicae:0.00000100000050002909,Oreochromis_schwebischi:0.00000100000050002909)57:0.00000100000050002909)33:0.00000100000050002909)98:0.00601441592351654574)74:0.00000100000050002909,Alcolapia_latilabris:0.00000100000050002909);
(Tylochromis_sudanensis:0.00000100000050002909,((Tylochromis_lateralis:0.00154135459418972475,Tylochromis_pulcher:0.00172089448901559575)93:0.00074079149892309292,(((((Teleogramma_monogramma:0.00146939245435271466,(Teleogramma_cf_brichardi:0.00133838305284106492,Teleogramma_gracile:0.00072774511271734676)15:0.00000100000050002909)100:0.00743171898561386084,(Thysochromis_ansorgii:0.00487714615690165373,(Pelvicachromis_taeniatus:0.00449018433776968151,Pelvicachromis_subocellatus:0.00529176050647889307)91:0.00188256535526298494)51:0.00065270715776041279)75:0.00139277451971099846,(Wallaceochromis_signatus:0.00529958842501096136,(((Benitochromis_ufermanni:0.00135812979161648809,(Benitochromis_riomuniensis:0.00136809317885255985,Benitochromis_batesii:0.00163099714301122799)48:0.00000100000050002909)98:0.00272155825759088157,(Chromidotilapia_guntheri:0.00205247822154163697,Chromidotilapia_linkei:0.00224263439352310676)89:0.00150456186394598308)63:0.00148037290368953182,(Nanochromis_splendens:0.00000100000050002909,Nanochromis_parilus:0.00000100000050002909)100:0.01116768292809711648)67:0.00000100000050002909)89:0.00245959702845403383)13:0.00000100000050002909,(Parananochromis_sp_Congo_Black_River:0.00557593207764183960,(Chromidotilapia_mamonekenei:0.00273493969047519528,((Divandu_albimarginatus:0.00369038154638376545,Chromidotilapia_melaniae:0.00156387670691043954)63:0.00068226347486286226,Chromidotilapia_kingsleyae:0.00354791230880648935)66:0.00136340567204666359)58:0.00066210182382588328)60:0.00134820387178792751)96:0.00341985779363668425,(((((((Polycentrus_schomburgkii:0.06364007434477744751,Pholidichthys_sp:0.11292380411188800149)58:0.00837853312004885678,((((Mugil_incilis:0.00509008917290815210,Mugil_sp:0.00690393832138194372)100:0.06852413680393248940,Lubbockichthys_rabaulensis:0.06174039726719638549)49:0.01599081366937784437,(Chromis_margaritifer:0.02602915327791888861,Ucla_xenogrammus:0.03652452186896811698)43:0.00777402259999300516)94:0.01236877479806605326,((Potamorrhaphis_guianensis:0.05668924269028351171,Hyporhamphus_roberti:0.07308853149910422842)100:0.03348843890425204362,(Labidesthes_sicculus:0.09695381101908873145,(Fundulus_heteroclitus:0.04981477325038123627,(Tomeurus_gracilis:0.03918258386140282407,Poecilia_reticulata:0.02067103416844882913)100:0.03004643835448976563)100:0.09921338209183695744)79:0.00534631915776826415)100:0.01950492381254041035)65:0.00266925411328634409)100:0.02124661613111457695,((Paretroplus_damii:0.00274620671675795654,(Paretroplus_polyactis:0.00247207840653630587,Paretroplus_nourissati:0.00563588994067318848)74:0.00000100000050002909)99:0.01010353556921873147,(Etroplus_suratensis:0.01139820829711037271,Pseudetroplus_maculatus:0.01228201722913674875)100:0.01167093953085959583)100:0.02209452833844160677)100:0.00835845727950903540,((Ptychochromoides_itasy:0.01370489347872983453,(((Ptychochromoides_betsileanus:0.00376684492986222551,Katria_katria:0.00185414991445245802)69:0.00189198138346908270,Ptychochromis_loisellei:0.00000100000050002909)49:0.00107722314133347529,Ptychochromis_oligacanthus:0.00000100000050002909)77:0.00297897356314966427)100:0.01076151447939999173,(Paratilapia_typus:0.00000100000050002909,Paratilapia_polleni:0.00000100000050002909)100:0.01693354588432288352)95:0.00413154200566941392)100:0.01287376303340745202,(((Cichla_temensis:0.00908293482675531089,Retroclus_xinguensis:0.01895163507353571364)93:0.00315785991223849075,Astronotus_sp:0.01248308507808608241)100:0.00896211070766034408,Heterochromis_multidens:0.01231906144738338822)53:0.00328999971447946652)100:0.01874521676115174784,((Pelmatochromis_buettikoferi:0.00445829262693133929,(Pelmatochromis_nigrofasciatus:0.00214791423186821940,Pterochromis_congicus:0.00544352097994957578)92:0.00079510430119943078)88:0.00273248068063670479,(Anomalochromis_thomasi:0.00335170920107981472,((Hemichromis_fasciatus:0.00088684587204581201,Hemichromis_elongatus:0.00399695998497292138)90:0.00224794032243133763,(Hemichromis_letourneuxi:0.00296417059270989583,((Hemichromis_stellifer:0.00000100000050002909,Hemichromis_cerasogaster:0.00069409519778444696)87:0.00137315140326538135,Hemichromis_bimaculatus:0.00069060631227588459)80:0.00000100000050002909)98:0.00422841267545646417)42:0.00073897357907988666)100:0.01128847790008933281)62:0.00148169273475954309)52:0.00011888676793725946,(Etia_nguti:0.00405261466610966261,((((((Steatocranus_gibbiceps:0.00000100000050002909,Steatocranus_tinanti:0.00000100000050002909)99:0.00273749569422835747,Steatocranus_rouxi:0.00273036291326591435)99:0.00273415904580293599,((((Boulengerochromis_microlepis:0.00343491844641082749,(Gobiocichla_ethelwynnae:0.00624071443050523266,(Eretmodus_cyanostictus:0.00068380239253602090,(Cyphotilapia_frontosa:0.00069788542083622533,((Lamprologus_lemairii:0.00136340771195323559,Altolamprologus_compressicepss:0.00068400249737555509)34:0.00000100000050002909,(((Lamprologus_congoensis:0.00000100000050002909,(Neolamprologus_pulcher:0.00067230622127956293,(Neolamprologus_sexfasciatus:0.00343896136610459622,Telmatochromis_burgeoni:0.00000100000050002909)19:0.00000100000050002909)58:0.00066931748994561013)13:0.00000100000050002909,(((Julidochromis_dickfeldi:0.00000100000050002909,(Neolamprologus_mondabu:0.00000100000050002909,(((Lamprologus_werneri:0.00086436262730985871,(Lamprologus_tigripictilis:0.00000100000050002909,Lamprologus_markerti:0.00000100000050002909)64:0.00000364197284003171)52:0.00136211095543729648,Lamprologus_lethops:0.00000100000050002909)44:0.00000100000050002909,(Neolamprologus_mustax:0.00000100000050002909,Neolamprologus_furcifer:0.00000100000050002909)91:0.00136705843960224283)16:0.00000100000050002909)2:0.00000100000050002909)2:0.00000100000050002909,Telmatochromis_vittatus:0.00000100000050002909)16:0.00000100000050002909,((Julidochromis_ornatus:0.00000100000050002909,((Chalinochromis_brichardi:0.00000100000050002909,Lamprologus_teugelsi:0.00000100000050002909)66:0.00067848073043136131,Julidochromis_marlieri:0.00000100000050002909)41:0.00000100000050002909)39:0.00000100000050002909,Telmatochromis_temporalis:0.00068593114579018578)25:0.00000100000050002909)7:0.00000100000050002909)9:0.00067024475386126266,(Neolamprologus_brevis:0.00272995122582779396,(Variabilichromis_moorii:0.00150135095682846047,(Lamprologus_tumbanus:0.00068428419968610712,Lamprologus_mocquardi:0.00000100000050002909)83:0.00204425112882994711)4:0.00000100000050002909)4:0.00000100000050002909)46:0.00067038375064993217)93:0.00253093220375327299)11:0.00000100000050002909)50:0.00083762574727826264)39:0.00000126354281239925)3:0.00000100000050002909,(Limnochromis_auritus:0.00426925554826208895,((Cyprichromis_leptosoma:0.00069229962819291344,Perissodus_microlepis:0.00089659772133388656)64:0.00089991922859509641,(Cyathopharynx_furcifer:0.00364404374812059804,Xenotilapia_sima:0.00000100000050002909)60:0.00068237239227044550)18:0.00089561371147114119)18:0.00000100000050002909)2:0.00000100000050002909,((((Pseudocrenilabrus_sp_Chila:0.00343546038665058090,Pseudocrenilabrus_philander:0.00139912683291958865)91:0.00136882089014839789,Orthochromis_stormsi:0.00139134570294577016)74:0.00068024548851111568,((((Serranochromis_angusticeps:0.00165410203756454518,((Thoracochromis_cf_buysi:0.00000100000050002909,(Thoracochromis_buysi:0.00000100000050002909,Thoracochromis_albolabris:0.00000100000050002909)66:0.00068336499880753321)59:0.00000100000050002909,(Cyclopharynx_fwae:0.00000100000050002909,Cyclopharynx_schwetzi:0.00000100000050002909)96:0.00269486558249401077)27:0.00000100000050002909)7:0.00000100000050002909,Pharyngochromis_acuticeps:0.00000100000050002909)7:0.00000100000050002909,Serranochromis_thumbergi:0.00098425232024819376)11:0.00066711515712043138,((Schwetzochromis_neodon:0.00223769021387649212,(Ctenochromis_polli:0.00092340955903950613,Haplochromis_demeusii:0.00074466970466789228)91:0.00182955348789850766)4:0.00000100000050002909,(Thoracochromis_brauschi:0.00138383698636456495,Thoracochromis_callichromus:0.00000100000050002909)87:0.00138403087091818052)30:0.00000100000050002909)15:0.00067106178930107820)17:0.00066937890558763785,(Ctenochromis_pectoralis:0.00205422990517489020,(((Orthochromis_uvinzae:0.00134967843630201100,Orthochromis_malagarasiensis:0.00136744622171919555)91:0.00202635168406361697,(Astatoreochromis_alluaudi:0.00000100000050002909,Astatoreochromis_straeleni:0.00068389266062378253)94:0.00137280543274621294)21:0.00066717767303647532,((Petrochromis_macrognathus:0.00067900811548399578,((Thoracochromis_stigmatogenys:0.00221365296413265173,((((((Astatotilapia_stapersii:0.00000100000050002909,Haplochromis_sp_Lake_Feeder:0.00000100000050002909)68:0.00000100000050002909,(Pyxichromis_orthostoma:0.00000100000050002909,((Haplochromis_sp_Chala:0.00000100000050002909,(Haplochromis_sp_Predator:0.00000100000050002909,Haplochromis_sp_Cohoha_Red:0.00000100000050002909)6:0.00000100000050002909)2:0.00000100000050002909,Haplochromis_sp_Kyoga:0.00000100000050002909)6:0.00000100000050002909)58:0.00000100000050002909)66:0.00000100000050002909,Haplochromis_sp_CH44:0.00000100000050002909)96:0.00277592310237725947,Rhamphochromis_sp_Chilingali:0.00000100000050002909)47:0.00000100000050002909,Pseudotropheus_acei:0.00068317164189176836)20:0.00000100000050002909,Labidochromis_caeruleus:0.00068884881343143564)56:0.00068196528285198303)10:0.00000100000050002909,(Simochromis_babaulti:0.00074450534955485535,((Ctenochromis_horei:0.00234899995236605152,Petrochromis_famula:0.00000100000050002909)11:0.00000100000050002909,Gnathochromis_pfefferi:0.00068286873405176522)51:0.00067885554485479975)30:0.00000406482602122424)1:0.00000100000050002909)2:0.00000100000050002909,(Petrochromis_polyodon:0.00148046422034379217,(Lobochilotes_labiatus:0.00140687308202050898,Tropheus_moorii:0.00296435968140171908)31:0.00000100000050002909)38:0.00136317455135822425)9:0.00068001364623691569)0:0.00000100000050002909)8:0.00067456888861017130)91:0.00201504380887623053)15:0.00067014393053162365,((Congolapia_crassa:0.00000100000050002909,Congolapia_bilineata:0.00000100000050002909)97:0.00205338637516847781,(Bathybates_cf_minor:0.00136692258274809025,Chilochromis_duponti:0.00207992091012347471)12:0.00000100000050002909)29:0.00000100000050002909)13:0.00067086123278295418)30:0.00067143255629142993,((Heterotilapia_buttikoferi:0.00069438923066836148,Paragobiocichla_irvinei:0.00412951640118219398)65:0.00136432848781181866,Pelmatolapia_mariae:0.00271783630121575411)32:0.00000100000050002909)93:0.00214939103500414634,(Coptodon_sp_Lake_Chala:0.00203011780958255303,((((Coptodon_flavus:0.00000100000050002909,((Coptodon_guineensis:0.00069493082685468299,(Coptodon_bythobates:0.00000100000050002909,Coptodon_bakossiorum:0.00000100000050002909)66:0.00000100000050002909)36:0.00000100000050002909,Coptodon_gutturosa:0.00000100000050002909)8:0.00000100000050002909)5:0.00000100000050002909,Coptodon_snyderae:0.00000100000050002909)7:0.00000100000050002909,Coptodon_bemini:0.00000100000050002909)63:0.00067268339098770097,Coptodon_zillii:0.00067619728690551802)75:0.00079749852915267263)99:0.00311771484628673443)93:0.00272581745704144653,(((Sarotherodon_boulengeri:0.00135924039077712122,((Pungu_maclareni:0.00000100000050002909,(Stomatepia_mariae:0.00000100000050002909,((Sarotherodon_linnellii:0.00000100000050002909,(Myaka_myaka:0.00000100000050002909,Konia_eisentrauti:0.00000100000050002909)30:0.00000100000050002909)12:0.00000100000050002909,((Stomatepia_mongo:0.00000100000050002909,(Konia_dikume:0.00000100000050002909,(Sarotherodon_caroli:0.00000100000050002909,Sarotherodon_lohbergeri:0.00000100000050002909)75:0.00000100000050002909)55:0.00000100000050002909)45:0.00000100000050002909,Sarotherodon_steinbachi:0.00000100000050002909)60:0.00000100000050002909)63:0.00000100000050002909)47:0.00000100000050002909)56:0.00000100000050002909,Stomatepia_pindu:0.00000100000050002909)84:0.00134567217886443868)89:0.00135041404199364411,(Danakilia_dinicolai:0.00762526837289336564,(Iranocichla_hormuzensis:0.00358185031440542111,Sarotherodon_melanotheron_leonensis:0.00000100000050002909)50:0.00000100000050002909)56:0.00066955161079367183)60:0.00067854018281990455,((Oreochromis_schwebischi:0.00000100000050002909,Oreochromis_tanganicae:0.00269552653321454474)26:0.00000100000050002909,(Oreochromis_niloticus:0.00269030153357296140,(Alcolapia_latilabris:0.00000100000050002909,((Alcolapia_alcalica:0.00000100000050002909,Alcolapia_ndalalani:0.00000100000050002909)27:0.00000100000050002909,Alcolapia_grahami:0.00000100000050002909)90:0.00000100000050002909)100:0.00337353649275021076)55:0.00067511561795560032)96:0.00268896411794213508)100:0.00531875067724648515)99:0.00215140261497976173)92:0.00201842383399330853)59:0.00133064848806902251)100:0.01033079761754690691)97:0.00342621259004744893,Tylochromis_trewavasae:0.00000100000050002909);
(Ptychochromis_oligacanthus:0.00709362346602928750,(((((((((((Pelvicachromis_taeniatus:0.00815528810712397821,Pelvicachromis_subocellatus:0.01455707439312921812)92:0.00591533841521991489,(Thysochromis_ansorgii:0.00746184915143367506,Wallaceochromis_signatus:0.00715995054807849838)79:0.00172596683094674522)45:0.00087402306866921227,(Benitochromis_batesii:0.00697725195169903063,(Benitochromis_ufermanni:0.00196198169309157395,Benitochromis_riomuniensis:0.00101573431212823462)86:0.00398076845145198688)56:0.00195783765796384707)46:0.00087676479055825735,((Parananochromis_sp_Congo_Black_River:0.00969621270846241987,(Divandu_albimarginatus:0.00858936569588616278,(Chromidotilapia_mamonekenei:0.00274238459903739223,(Chromidotilapia_melaniae:0.00198275283449885712,Chromidotilapia_kingsleyae:0.00000100000050002909)69:0.00182349050361874728)99:0.00448349257944816778)83:0.00090111162031347183)83:0.00189304195141060138,((Chromidotilapia_guntheri:0.00486368741011620857,Chromidotilapia_linkei:0.00629552447853826396)98:0.00311145614098302763,(Nanochromis_parilus:0.00000100000050002909,Nanochromis_splendens:0.00000100000050002909)100:0.00977647919867958085)63:0.00174392600788079218)21:0.00000100000050002909)64:0.00274502236561146445,(Teleogramma_gracile:0.00098816288236932832,(Teleogramma_cf_brichardi:0.00000100000050002909,Teleogramma_monogramma:0.00267276501622941117)76:0.00000100000050002909)100:0.02113188198472380763)100:0.01259640588822156029,((Tylochromis_pulcher:0.00127237368956681905,Tylochromis_lateralis:0.00093489527866777672)98:0.00280090327402143487,(Tylochromis_trewavasae:0.00000100000050002909,Tylochromis_sudanensis:0.00000100000050002909)100:0.00468672017475027253)100:0.01729439933036885230)47:0.00000100000050002909,(((Pterochromis_congicus:0.01252575150867094207,(Pelmatochromis_buettikoferi:0.01260935768944596025,Pelmatochromis_nigrofasciatus:0.01347080115192673087)95:0.00062650567699018968)98:0.00560409880589944186,(Anomalochromis_thomasi:0.00877431505303788266,(((Hemichromis_stellifer:0.00091046008910468336,Hemichromis_cerasogaster:0.00000100000050002909)100:0.00527484724363560826,(Hemichromis_letourneuxi:0.00000100000050002909,Hemichromis_bimaculatus:0.00000100000050002909)98:0.00170379476043975241)99:0.00638744673243140434,(Hemichromis_fasciatus:0.00141433709960442594,Hemichromis_elongatus:0.00389449267899091064)80:0.00352736155396590582)99:0.00340365565784121402)100:0.01288806472351133534)65:0.00153741164787548506,(((Heterotilapia_buttikoferi:0.00604586098769274629,((((((Perissodus_microlepis:0.00268825003659059827,((((Neolamprologus_brevis:0.00087829405683893889,((Lamprologus_lemairii:0.00352790118524360210,Altolamprologus_compressicepss:0.00274811757623117563)98:0.00440881378383936855,(((Neolamprologus_mustax:0.00086732163563565446,Neolamprologus_furcifer:0.00086759894219783204)84:0.00174493488709589768,((Chalinochromis_brichardi:0.00000100000050002909,((Julidochromis_ornatus:0.00173684555663560273,Neolamprologus_pulcher:0.00000100000050002909)59:0.00086448099882374815,Julidochromis_marlieri:0.00000100000050002909)36:0.00000175872645215682)46:0.00000100000050002909,(((Neolamprologus_mondabu:0.00174486680367648547,Lamprologus_werneri:0.00160754876677762673)55:0.00174461456440875890,(Lamprologus_congoensis:0.00157716920793567715,(Variabilichromis_moorii:0.00217482568395267837,Lamprologus_teugelsi:0.00259686789922468917)39:0.00001718456473266159)18:0.00000100000050002909)4:0.00000100000050002909,(Neolamprologus_sexfasciatus:0.00000100000050002909,((Telmatochromis_burgeoni:0.00000100000050002909,(Julidochromis_dickfeldi:0.00261395717385206738,Telmatochromis_temporalis:0.00086559441946325462)63:0.00087104163353529619)56:0.00000100000050002909,(Lamprologus_mocquardi:0.00086786649365346198,((Lamprologus_tigripictilis:0.00260992945789901946,(Lamprologus_lethops:0.00000100000050002909,Lamprologus_markerti:0.00261372216486425307)19:0.00000100000050002909)36:0.00086735005470587429,Lamprologus_tumbanus:0.00173730785843898678)11:0.00000100000050002909)40:0.00086759448172219985)4:0.00000100000050002909)1:0.00000100000050002909)1:0.00000100000050002909)6:0.00000100000050002909)54:0.00086736490321486480,Telmatochromis_vittatus:0.00000100000050002909)78:0.00173804839278044756)17:0.00000100000050002909)92:0.00348466430588733646,Limnochromis_auritus:0.00110626181180865728)25:0.00000100000050002909,Cyphotilapia_frontosa:0.00276138437023902518)29:0.00000100000050002909,(((Astatoreochromis_alluaudi:0.00262501668887663020,Astatoreochromis_straeleni:0.00086683662735724163)90:0.00085949556866399106,(Pyxichromis_orthostoma:0.00000100000050002909,((Astatotilapia_stapersii:0.00000100000050002909,(Haplochromis_sp_Kyoga:0.00086848347979730223,Haplochromis_sp_CH44:0.00000100000050002909)21:0.00000100000050002909)17:0.00000100000050002909,((Haplochromis_sp_Cohoha_Red:0.00000100000050002909,(Haplochromis_sp_Lake_Feeder:0.00260267998593521942,Haplochromis_sp_Predator:0.00000100000050002909)32:0.00000100000050002909)61:0.00000100000050002909,Haplochromis_sp_Chala:0.00086907165954591844)44:0.00087160629588100582)33:0.00000100000050002909)87:0.00175555485988632999)89:0.00262895483451571150,((Thoracochromis_callichromus:0.00349305953275481267,((Cyclopharynx_schwetzi:0.00088511911637313343,Cyclopharynx_fwae:0.00000100000050002909)17:0.00000100000050002909,((Thoracochromis_brauschi:0.00109902681667335147,(Haplochromis_demeusii:0.00280182076729397966,Thoracochromis_stigmatogenys:0.00000100000050002909)40:0.00170666584290548630)31:0.00000100000050002909,Ctenochromis_polli:0.00000100000050002909)26:0.00000100000050002909)30:0.00086161772104545703)14:0.00087430197298840715,(((Ctenochromis_horei:0.00093806744252553694,(((Petrochromis_macrognathus:0.00000100000050002909,Petrochromis_famula:0.00000100000050002909)46:0.00000100000050002909,(Ctenochromis_pectoralis:0.00612640875877625609,Lobochilotes_labiatus:0.00098925333835181428)37:0.00000100000050002909)6:0.00000100000050002909,(Petrochromis_polyodon:0.00000100000050002909,((Cyathopharynx_furcifer:0.00958586717517501997,Simochromis_babaulti:0.00376086670997107268)16:0.00112140504255914980,Gnathochromis_pfefferi:0.00088698446975054440)19:0.00172350539643159346)9:0.00000100000050002909)4:0.00083252986972792340)3:0.00003391413324589067,(Orthochromis_malagarasiensis:0.00088282901395992817,Orthochromis_uvinzae:0.00000100000050002909)97:0.00348021156574321701)0:0.00000100000050002909,(((Tropheus_moorii:0.00000100000050002909,(Orthochromis_stormsi:0.00362729561312366035,(Cyprichromis_leptosoma:0.00261985443840359340,(Pseudocrenilabrus_philander:0.00000100000050002909,Pseudocrenilabrus_sp_Chila:0.00000100000050002909)93:0.00087261962698158464)25:0.00000100000050002909)56:0.00085829167064987619)15:0.00000803939326412193,(Thoracochromis_cf_buysi:0.00000100000050002909,((Pharyngochromis_acuticeps:0.00000100000050002909,(Serranochromis_angusticeps:0.00410801414635214752,(Serranochromis_thumbergi:0.00000100000050002909,Thoracochromis_buysi:0.00000100000050002909)54:0.00000100000050002909)5:0.00000100000050002909)57:0.00172969245334226381,Schwetzochromis_neodon:0.00362324425461364643)23:0.00000100000050002909)59:0.00174518338756821318)1:0.00000100000050002909,(((Rhamphochromis_sp_Chilingali:0.00000100000050002909,(Labidochromis_caeruleus:0.00000100000050002909,Pseudotropheus_acei:0.00000100000050002909)94:0.00000100000050002909)97:0.00526124798827137374,Eretmodus_cyanostictus:0.00221373553275071126)19:0.00000100000050002909,Xenotilapia_sima:0.00198111539000822828)10:0.00000100000050002909)0:0.00000100000050002909)0:0.00000100000050002909)49:0.00087825651321109179)81:0.00348972795301998300)56:0.00087281544974786524)63:0.00086788665406317266,Bathybates_cf_minor:0.00436712243163441764)16:0.00000100000050002909,Boulengerochromis_microlepis:0.00542331791562172122)68:0.00173785821906852645,(Chilochromis_duponti:0.00350188270571042499,((Steatocranus_rouxi:0.00598113940700030315,(Steatocranus_tinanti:0.00000100000050002909,Steatocranus_gibbiceps:0.00000100000050002909)93:0.00115832115140449021)98:0.00594016553751823377,(Congolapia_crassa:0.00000100000050002909,Congolapia_bilineata:0.00000100000050002909)100:0.00529339901661205446)75:0.00083210349764979773)33:0.00000100000050002909)53:0.00176021346953324719,((Pelmatolapia_mariae:0.00467929884393577210,Paragobiocichla_irvinei:0.00881612970006070105)68:0.00000100000050002909,Gobiocichla_ethelwynnae:0.00988691061806425651)61:0.00173384169743449152)99:0.00700979300684248952,(((Coptodon_guineensis:0.00184618852357144609,Coptodon_sp_Lake_Chala:0.00349598391341873153)22:0.00000100000050002909,Coptodon_zillii:0.00000100000050002909)51:0.00000100000050002909,(((Coptodon_flavus:0.00000100000050002909,(Coptodon_bakossiorum:0.00000100000050002909,Coptodon_bythobates:0.00000100000050002909)9:0.00000100000050002909)21:0.00000100000050002909,Coptodon_bemini:0.00000100000050002909)90:0.00000100000050002909,(Coptodon_gutturosa:0.00000100000050002909,Coptodon_snyderae:0.00000100000050002909)98:0.00000100000050002909)98:0.00349073346035170965)100:0.01004227538487721672)70:0.00245466900287433492)95:0.00346064870882991206,(Sarotherodon_melanotheron_leonensis:0.00120806311683158293,(Sarotherodon_boulengeri:0.00453582836348338618,(((((Oreochromis_schwebischi:0.00087698080097234061,Oreochromis_tanganicae:0.00174934279270115805)54:0.00086919160616946581,((Alcolapia_alcalica:0.00000100000050002909,(Alcolapia_latilabris:0.00000100000050002909,Alcolapia_grahami:0.00000100000050002909)9:0.00000100000050002909)48:0.00000100000050002909,Alcolapia_ndalalani:0.00000100000050002909)97:0.00260721421923229514)42:0.00000100000050002909,Oreochromis_niloticus:0.00525953285833929626)77:0.00168687399509948543,Iranocichla_hormuzensis:0.00799663394697913178)52:0.00177236806172528230,(Myaka_myaka:0.00086872020304879828,((Sarotherodon_lohbergeri:0.00000100000050002909,(Danakilia_dinicolai:0.00638920532989395874,Pungu_maclareni:0.00000100000050002909)45:0.00000100000050002909)28:0.00000100000050002909,(Stomatepia_mariae:0.00000100000050002909,((Konia_dikume:0.00000100000050002909,Konia_eisentrauti:0.00000100000050002909)25:0.00000100000050002909,((Sarotherodon_steinbachi:0.00000100000050002909,Stomatepia_pindu:0.00000100000050002909)35:0.00000100000050002909,((Sarotherodon_caroli:0.00000100000050002909,Stomatepia_mongo:0.00000100000050002909)32:0.00000100000050002909,Sarotherodon_linnellii:0.00000100000050002909)20:0.00000100000050002909)9:0.00000100000050002909)1:0.00000100000050002909)10:0.00000100000050002909)22:0.00000100000050002909)51:0.00091194183925867611)35:0.00086347499257302619)39:0.00082142180096415884)88:0.00175074487978025281)92:0.00270054043592439681,Etia_nguti:0.01911885738554739214)85:0.00264386766480275174)49:0.00271011489152784375)100:0.04546469249616713615,Heterochromis_multidens:0.02171044347111809186)92:0.00880220891467743856,(Astronotus_sp:0.02596680986222008047,(Cichla_temensis:0.01558419439858250988,Retroclus_xinguensis:0.02315559333557717925)100:0.00570449373358846486)99:0.01759173857972580468)97:0.02723622507533020667,(Paratilapia_polleni:0.03187112770264251271,(((Chromis_margaritifer:0.07581580258990924803,(Mugil_sp:0.12013502679514635740,Lubbockichthys_rabaulensis:0.23546184082120225067)59:0.04677589978482794147)69:0.03515969885425483665,Pholidichthys_sp:0.18699156772998454246)85:0.02956969324283862874,((Paretroplus_damii:0.01223508912078938998,Paretroplus_polyactis:0.00417213472246096527)100:0.01713784878339572396,(Etroplus_suratensis:0.00679882679250481091,Pseudetroplus_maculatus:0.02873966138393911282)100:0.02856799261581655092)100:0.03888801846327580303)60:0.01247877499847255441)27:0.00139395911884981341)83:0.01138606180717730877,Ptychochromoides_itasy:0.00440105333924841954)94:0.01133708693978901193,Ptychochromoides_betsileanus:0.00996725745003452547);
(Etroplus_suratensis:0.00419193066817135241,(((Pholidichthys_sp:0.13545594809136388137,((Ucla_xenogrammus:0.14019152477610716256,(Potamorrhaphis_guianensis:0.04788549537838717590,Hyporhamphus_roberti:0.06274002472930773067)100:0.06511460642848539149)56:0.00737400301597005217,(Polycentrus_schomburgkii:0.06225087687701183481,(Lubbockichthys_rabaulensis:0.06394467683366279742,(Chromis_margaritifer:0.05378004716472573749,((Mugil_sp:0.01206092318917098387,Mugil_incilis:0.01295180952235202437)100:0.03081751879938223262,((Poecilia_reticulata:0.07134586551337028515,(Fundulus_heteroclitus:0.03323666260024942670,Labidesthes_sicculus:0.10497676134360439670)54:0.02106401713085145899)86:0.06350103140840428206,Tomeurus_gracilis:0.07805168162470260684)92:0.03706295674511177196)85:0.03095134182582104376)90:0.02035784335820705476)99:0.03065830413307332053)29:0.00012665216707890859)66:0.01174058384295100475)97:0.01237412222886962246,(((Paratilapia_typus:0.00000100000050002909,Paratilapia_polleni:0.00000100000050002909)100:0.01485098535805064873,(Ptychochromoides_itasy:0.00631094157045738319,((Ptychochromoides_betsileanus:0.00377564566731795241,Katria_katria:0.00000100000050002909)72:0.00255624372206930423,(Ptychochromis_oligacanthus:0.00000100000050002909,Ptychochromis_loisellei:0.00154896900644630169)98:0.00972944083721759626)56:0.00084284106338207291)100:0.01403803870118730708)86:0.00461834290060828597,((Astronotus_sp:0.01010112219621680379,(Retroclus_xinguensis:0.01729175687788394103,Cichla_temensis:0.00758345692100307212)98:0.00184056473071900250)100:0.00929192146790257766,((((Tylochromis_pulcher:0.00000100000050002909,Tylochromis_lateralis:0.00000100000050002909)99:0.00225196896505774641,(Tylochromis_sudanensis:0.00000100000050002909,Tylochromis_trewavasae:0.00000100000050002909)96:0.00345784110875809163)96:0.00673557125023164539,((((Anomalochromis_thomasi:0.00351836092371624054,(Hemichromis_fasciatus:0.00680571266401312595,(Hemichromis_bimaculatus:0.00144368406638263939,((Hemichromis_cerasogaster:0.00000100000050002909,Hemichromis_stellifer:0.00074611668169092540)84:0.00129709119680681650,Hemichromis_letourneuxi:0.00000100000050002909)79:0.00010388609180784671)87:0.00239716930107724277)95:0.00361767402906327390)100:0.01229708322449697168,(((((Danakilia_dinicolai:0.00443833990398749198,((((Oreochromis_niloticus:0.00070343349140309004,(Oreochromis_schwebischi:0.00070448222194304086,Oreochromis_tanganicae:0.00077665411049961715)26:0.00000100000050002909)57:0.00068838108061446579,(Alcolapia_latilabris:0.00000100000050002909,(Alcolapia_ndalalani:0.00000100000050002909,(Alcolapia_alcalica:0.00000100000050002909,Alcolapia_grahami:0.00141196671913694591)55:0.00000100000050002909)62:0.00000100000050002909)97:0.00428696163159047669)61:0.00162541730732240828,(((Pungu_maclareni:0.00000100000050002909,Stomatepia_mongo:0.00000100000050002909)57:0.00158289591674708402,((((Sarotherodon_caroli:0.00000100000050002909,(Stomatepia_pindu:0.00000100000050002909,Stomatepia_mariae:0.00152189198476500656)5:0.00000100000050002909)4:0.00000100000050002909,Sarotherodon_lohbergeri:0.00000100000050002909)1:0.00000100000050002909,(Sarotherodon_linnellii:0.00000100000050002909,Konia_dikume:0.00000100000050002909)1:0.00000100000050002909)0:0.00000100000050002909,(Konia_eisentrauti:0.00000100000050002909,Myaka_myaka:0.00000100000050002909)98:0.00000100000050002909)0:0.00000100000050002909)12:0.00000100000050002909,Sarotherodon_steinbachi:0.00000100000050002909)46:0.00193620893592662030)43:0.00069917768594471904,Sarotherodon_boulengeri:0.00219557345035833367)64:0.00089689034935521350)37:0.00000100000050002909,Sarotherodon_melanotheron_leonensis:0.00000100000050002909)70:0.00061822249293940043,Iranocichla_hormuzensis:0.00295998530773125979)100:0.01112167694483503187,(((((Gobiocichla_ethelwynnae:0.00330509236437304642,(((Neolamprologus_sexfasciatus:0.00319454180417165891,((Neolamprologus_furcifer:0.00000100000050002909,Neolamprologus_mustax:0.00000100000050002909)98:0.00214611006529809387,Variabilichromis_moorii:0.00000100000050002909)69:0.00107614972278809477)19:0.00071966435848774238,(Lamprologus_lemairii:0.00288258493741490969,(Altolamprologus_compressicepss:0.00076246353142773136,((Neolamprologus_mondabu:0.00070936260931366219,((Chalinochromis_brichardi:0.00000100000050002909,Julidochromis_ornatus:0.00070985229474123182)18:0.00000100000050002909,((Telmatochromis_temporalis:0.00000100000050002909,(Telmatochromis_vittatus:0.00000100000050002909,Telmatochromis_burgeoni:0.00145021033193018533)29:0.00000100000050002909)55:0.00142519607543979666,Julidochromis_dickfeldi:0.00070936511648775412)17:0.00071313020697707282)11:0.00142670158155417878)6:0.00070997590753406120,((((Lamprologus_congoensis:0.00150115008737877992,Neolamprologus_brevis:0.00215529755596270949)4:0.00000100000050002909,Neolamprologus_pulcher:0.00071257181488857692)3:0.00000100000050002909,((Lamprologus_tigripictilis:0.00214024325627504156,((Julidochromis_marlieri:0.00000100000050002909,(Lamprologus_markerti:0.00070997267679117910,Lamprologus_werneri:0.00000100000050002909)6:0.00000100000050002909)5:0.00000100000050002909,Lamprologus_teugelsi:0.00000100000050002909)4:0.00000100000050002909)1:0.00071220596332268284,(Lamprologus_tumbanus:0.00000100000050002909,Lamprologus_mocquardi:0.00070086015158050898)68:0.00000722778131691894)1:0.00071164983811094454)0:0.00000100000050002909,Lamprologus_lethops:0.00284934259602829306)1:0.00070929816546408050)2:0.00000100000050002909)9:0.00071778027611883440)8:0.00107875189649552579)21:0.00104833466634366768,(((Boulengerochromis_microlepis:0.00216754918546279221,Bathybates_cf_minor:0.00287775286282885125)51:0.00141912769873203432,(((Ctenochromis_pectoralis:0.00573623694604544470,(Astatoreochromis_alluaudi:0.00000100000050002909,Astatoreochromis_straeleni:0.00070911019582903462)57:0.00000100000050002909)44:0.00070791111548470338,((((((Pyxichromis_orthostoma:0.00000100000050002909,Haplochromis_sp_Kyoga:0.00000100000050002909)17:0.00000100000050002909,(Haplochromis_sp_Cohoha_Red:0.00000100000050002909,Astatotilapia_stapersii:0.00000100000050002909)14:0.00000100000050002909)6:0.00000100000050002909,Haplochromis_sp_Lake_Feeder:0.00000100000050002909)44:0.00000100000050002909,Haplochromis_sp_Predator:0.00000100000050002909)56:0.00000100000050002909,(Haplochromis_sp_CH44:0.00000100000050002909,Haplochromis_sp_Chala:0.00142267339013337868)64:0.00000100000050002909)95:0.00190240898471553195,(Rhamphochromis_sp_Chilingali:0.00134123241817911908,(Pseudotropheus_acei:0.00068683390186828847,Labidochromis_caeruleus:0.00000100000050002909)95:0.00004998881482606916)69:0.00145586941395875924)59:0.00094857412450287805)36:0.00142825122081924652,(((((Petrochromis_polyodon:0.00000100000050002909,((Gnathochromis_pfefferi:0.00284569104641906956,Petrochromis_famula:0.00000100000050002909)44:0.00070891941347460614,(Simochromis_babaulti:0.00000100000050002909,Ctenochromis_horei:0.00161551105219506080)54:0.00111363895875942072)55:0.00070978436368151728)28:0.00000100000050002909,(Pseudocrenilabrus_sp_Chila:0.00073958122170376007,Pseudocrenilabrus_philander:0.00000100000050002909)92:0.00213415504344334180)6:0.00000100000050002909,(Petrochromis_macrognathus:0.00000100000050002909,(Tropheus_moorii:0.00103894077640299476,(Lobochilotes_labiatus:0.00000100000050002909,Orthochromis_stormsi:0.00142057978716612085)28:0.00000100000050002909)17:0.00000100000050002909)4:0.00000100000050002909)25:0.00070751975210582628,Thoracochromis_stigmatogenys:0.00155472075481469197)17:0.00000116619776413204,(Eretmodus_cyanostictus:0.00238194229513681360,((Haplochromis_demeusii:0.00111597671256639876,Ctenochromis_polli:0.00000100000050002909)96:0.00287717151987091670,(((Schwetzochromis_neodon:0.00299729287968884340,Thoracochromis_callichromus:0.00000100000050002909)14:0.00000100000050002909,(Cyclopharynx_fwae:0.00000100000050002909,(((Thoracochromis_albolabris:0.00000100000050002909,((Thoracochromis_buysi:0.00070818476011152997,Serranochromis_thumbergi:0.00000100000050002909)59:0.00070509911124087940,Pharyngochromis_acuticeps:0.00000100000050002909)19:0.00000100000050002909)14:0.00000100000050002909,Thoracochromis_cf_buysi:0.00000100000050002909)15:0.00000100000050002909,Cyclopharynx_schwetzi:0.00073614053021331123)2:0.00000100000050002909)1:0.00000100000050002909)2:0.00000100000050002909,Thoracochromis_brauschi:0.00218602289458606682)35:0.00070618828340650351)46:0.00071195901420592156)0:0.00000100000050002909)1:0.00000100000050002909)4:0.00070883047445163036)1:0.00000100000050002909,((((Cyphotilapia_frontosa:0.00172172895409162781,(Cyprichromis_leptosoma:0.00351093192346624760,(Limnochromis_auritus:0.00094300951591967934,Perissodus_microlepis:0.00272231319013418451)35:0.00000100000050002909)38:0.00090615802361434963)25:0.00072341608571240218,(Orthochromis_uvinzae:0.00076303657604270727,Orthochromis_malagarasiensis:0.00000100000050002909)96:0.00213153834386696625)7:0.00000100000050002909,(Cyathopharynx_furcifer:0.00387775327548949738,Xenotilapia_sima:0.00111280095331746810)83:0.00312702303726598331)16:0.00070992304537403591,(Chilochromis_duponti:0.00430538836974322502,(Congolapia_bilineata:0.00071737316972435826,Congolapia_crassa:0.00142095869863037702)54:0.00071015937713277610)11:0.00000100000050002909)0:0.00000100000050002909)1:0.00000100000050002909)49:0.00142515965826793978)3:0.00000100000050002909,Paragobiocichla_irvinei:0.00142932666194873549)26:0.00070225447075503427,Heterotilapia_buttikoferi:0.00442656426789295350)45:0.00071286951538486400,((Steatocranus_rouxi:0.00120128374603708826,(Steatocranus_tinanti:0.00000100000050002909,Steatocranus_gibbiceps:0.00177351454034464307)96:0.00287243961577972415)54:0.00128017576821420377,Pelmatolapia_mariae:0.00000100000050002909)20:0.00000100000050002909)14:0.00000100000050002909,((Coptodon_sp_Lake_Chala:0.00213350744171694447,Coptodon_zillii:0.00000100000050002909)76:0.00141656246376436253,((Coptodon_snyderae:0.00000100000050002909,((Coptodon_bythobates:0.00000100000050002909,(Coptodon_bemini:0.00000100000050002909,(Coptodon_bakossiorum:0.00070472238680557690,Coptodon_flavus:0.00000100000050002909)54:0.00000100000050002909)33:0.00000100000050002909)65:0.00000100000050002909,Coptodon_gutturosa:0.00000100000050002909)39:0.00000100000050002909)97:0.00000100000050002909,Coptodon_guineensis:0.00000100000050002909)99:0.00429983602414515161)54:0.00071812750716917216)68:0.00212420823731751833)100:0.00605462106999670770,Etia_nguti:0.00974008815043981083)79:0.00307307688961859201)50:0.00197637697197113570,(Pelmatochromis_buettikoferi:0.00825492935492437227,(Pelmatochromis_nigrofasciatus:0.00265301159154087904,Pterochromis_congicus:0.00572464479769471419)80:0.00243981296769372720)99:0.00842635423353814764)62:0.00316927006526543072,((Parananochromis_sp_Congo_Black_River:0.00229110264474279577,((Divandu_albimarginatus:0.00639120629220655059,Chromidotilapia_mamonekenei:0.00070867860240430853)22:0.00001137395034798400,(Chromidotilapia_kingsleyae:0.00302408702696497275,Chromidotilapia_melaniae:0.00256711191121116594)60:0.00000100000050002909)73:0.00190330289915108144)60:0.00097967033762783582,(((Teleogramma_cf_brichardi:0.00071091130957334368,(Teleogramma_monogramma:0.00000100000050002909,Teleogramma_gracile:0.00072754404903819408)45:0.00000100000050002909)100:0.01321230925926162453,((Benitochromis_ufermanni:0.00000100000050002909,Benitochromis_riomuniensis:0.00429185246502469635)88:0.00215012197013603494,(((Wallaceochromis_signatus:0.00578209956435723690,Benitochromis_batesii:0.00431731859373716935)44:0.00000100000050002909,(Nanochromis_parilus:0.00094983611800846771,Nanochromis_splendens:0.00090990926369145255)100:0.01078260745436693951)39:0.00070847723573343863,(Thysochromis_ansorgii:0.00288933069696101436,Pelvicachromis_subocellatus:0.00519885924761836690)67:0.00088916314186702930)31:0.00000100000050002909)56:0.00072843685393662145)19:0.00000100000050002909,(Chromidotilapia_linkei:0.00286944054847339172,Chromidotilapia_guntheri:0.00071133006473050105)83:0.00216509036617760402)27:0.00068094746694893123)100:0.00905345968479510411)55:0.00189942469234392398)100:0.02772924662512747315,Heterochromis_multidens:0.01942033723004869469)69:0.00140333377869557882)98:0.00811506509721326465)100:0.01394578151018551447)100:0.01786568235321203332,(Paretroplus_damii:0.00199045627424827322,Paretroplus_polyactis:0.00126160773602026544)100:0.01611748635576367231)100:0.02069276869205911168,Pseudetroplus_maculatus:0.02074198450441010547);
((Alcolapia_latilabris:0.00000100000050002909,Alcolapia_ndalalani:0.00000100000050002909)78:0.00000100000050002909,(Alcolapia_alcalica:0.00000100000050002909,((((Sarotherodon_melanotheron_leonensis:0.00106860517512181292,((((Konia_eisentrauti:0.00000100000050002909,Konia_dikume:0.00000100000050002909)73:0.00000100000050002909,(((Myaka_myaka:0.00000100000050002909,Stomatepia_pindu:0.00000100000050002909)51:0.00000100000050002909,(Sarotherodon_lohbergeri:0.00000100000050002909,(Sarotherodon_steinbachi:0.00000100000050002909,Sarotherodon_caroli:0.00000100000050002909)32:0.00000100000050002909)27:0.00000100000050002909)16:0.00000100000050002909,(Sarotherodon_boulengeri:0.00000100000050002909,(Sarotherodon_linnellii:0.00000100000050002909,(Stomatepia_mariae:0.00000100000050002909,Stomatepia_mongo:0.00156073417603889032)34:0.00000100000050002909)19:0.00000100000050002909)33:0.00000100000050002909)16:0.00000100000050002909)27:0.00000100000050002909,Pungu_maclareni:0.00000100000050002909)68:0.00191684039469982030,((Heterotilapia_buttikoferi:0.00286649965168678548,(((((Coptodon_bythobates:0.00000100000050002909,Coptodon_flavus:0.00000100000050002909)64:0.00000100000050002909,((Coptodon_bakossiorum:0.00000100000050002909,Coptodon_bemini:0.00000100000050002909)17:0.00000100000050002909,Coptodon_guineensis:0.00000100000050002909)60:0.00000100000050002909)90:0.00000100000050002909,(Coptodon_gutturosa:0.00000100000050002909,(Coptodon_sp_Lake_Chala:0.00000100000050002909,Coptodon_snyderae:0.00000100000050002909)20:0.00000100000050002909)53:0.00000100000050002909)42:0.00000100000050002909,Coptodon_zillii:0.00095334797721170891)85:0.00190808513664587182,(((Etia_nguti:0.00384505151744018916,(Pterochromis_congicus:0.00484219094888239769,(((Tylochromis_lateralis:0.00000100000050002909,Tylochromis_pulcher:0.00000100000050002909)98:0.00096689001169748151,(Tylochromis_sudanensis:0.00000100000050002909,Tylochromis_trewavasae:0.00000100000050002909)99:0.00286424459487170675)100:0.00577694217464589602,(((Hemichromis_fasciatus:0.00195225303072020257,Hemichromis_elongatus:0.00113332530277895764)97:0.00390914195288445850,(((Hemichromis_letourneuxi:0.00210303292985664775,Hemichromis_bimaculatus:0.00385487913427887954)75:0.00191685939979945757,(Hemichromis_stellifer:0.00095583401294172237,Hemichromis_cerasogaster:0.00000100000050002909)80:0.00000100000050002909)64:0.00190611816853980738,Anomalochromis_thomasi:0.00678832254391989898)30:0.00000100000050002909)100:0.01070799653911472422,((((Divandu_albimarginatus:0.00288918656644152711,(Parananochromis_sp_Congo_Black_River:0.00385154610295854747,(Chromidotilapia_kingsleyae:0.00192081908119575893,(Chromidotilapia_mamonekenei:0.00193988229003393348,Chromidotilapia_melaniae:0.00000100000050002909)71:0.00000100000050002909)89:0.00191574802576790744)51:0.00000100000050002909)95:0.00288692353105500076,((Teleogramma_monogramma:0.00287185939952383073,(Teleogramma_gracile:0.00000100000050002909,Teleogramma_cf_brichardi:0.00000100000050002909)100:0.00000100000050002909)100:0.00674866244212538047,(((Pelvicachromis_subocellatus:0.00651386351832889017,Pelvicachromis_taeniatus:0.00245420194805229469)73:0.00131160511810923092,Thysochromis_ansorgii:0.00578532009545292079)51:0.00094143302606823089,((Chromidotilapia_guntheri:0.00191644600235760243,Chromidotilapia_linkei:0.00191543876651967867)53:0.00094482284265317532,(((Benitochromis_riomuniensis:0.00000100000050002909,Benitochromis_batesii:0.00000100000050002909)66:0.00000100000050002909,((Nanochromis_parilus:0.00000100000050002909,Nanochromis_splendens:0.00000100000050002909)100:0.00979724103448290085,Wallaceochromis_signatus:0.00479930882561112673)48:0.00000100000050002909)11:0.00000100000050002909,Benitochromis_ufermanni:0.00190855745599452075)25:0.00000100000050002909)50:0.00095004552553958402)73:0.00095149726407273236)71:0.00094679806673210476)91:0.00294464638754493926,(Heterochromis_multidens:0.01755812892229425409,((Astronotus_sp:0.01102867081538030924,(Retroclus_xinguensis:0.01573769900979127973,Cichla_temensis:0.00612554420238298463)73:0.00071367971699918425)100:0.01278709808957392315,((((Pseudetroplus_maculatus:0.01558058858519495264,Etroplus_suratensis:0.01042107925203209461)100:0.01136219227494879476,(Paretroplus_damii:0.00307400857619649463,(Paretroplus_polyactis:0.00100725944749325029,Paretroplus_nourissati:0.00276992445505641529)67:0.00190231391302512370)100:0.01363590888497207693)100:0.02186768195069767329,((Chromis_margaritifer:0.05266807444141911876,((Lubbockichthys_rabaulensis:0.04935208114958778564,((Mugil_sp:0.00396274877025195368,Mugil_incilis:0.00284614912536997099)100:0.03556382624996448638,(Ucla_xenogrammus:0.09061894589347115059,Polycentrus_schomburgkii:0.04324476575513967747)28:0.00432060736127397316)25:0.00200635044043448582)26:0.00312566145929224753,(Labidesthes_sicculus:0.09523807941589623738,(Hyporhamphus_roberti:0.07816347933282261073,Potamorrhaphis_guianensis:0.03787277831262628180)97:0.02235298551829016309)99:0.03594227048955708770)43:0.00198851131344347700)79:0.00695197908814701275,Pholidichthys_sp:0.06522366531694454017)99:0.01222956214941989771)97:0.00821710780155020595,((((Katria_katria:0.00000100000050002909,Ptychochromoides_betsileanus:0.00000100000050002909)94:0.00584690325284529210,(Ptychochromis_loisellei:0.00000100000050002909,Ptychochromis_oligacanthus:0.00116553835250345289)100:0.00442088998778226300)97:0.00492663444061889211,Ptychochromoides_itasy:0.00777471582623971789)100:0.01444370782875185541,(Paratilapia_polleni:0.00000100000050002909,Paratilapia_typus:0.00101307812356253406)100:0.01800220711653202285)61:0.00105275340856680042)92:0.00700856482608616313)100:0.00826666458122560233)100:0.01405347061246498171)45:0.00088225188339762905,(Pelmatochromis_buettikoferi:0.00775775281804107469,Pelmatochromis_nigrofasciatus:0.00984212581130060327)27:0.00018236521138595494)17:0.00094833870924903229)3:0.00000100000050002909)27:0.00094520630321074869)57:0.00095279307790457272)73:0.00191979736494661459,(((Gobiocichla_ethelwynnae:0.00294559636007838202,(Congolapia_crassa:0.00000100000050002909,Congolapia_bilineata:0.00000100000050002909)97:0.00192116023989126472)46:0.00095409176440728444,Pelmatolapia_mariae:0.00391861921099530882)12:0.00000100000050002909,((Steatocranus_rouxi:0.00191986360926057922,(Steatocranus_gibbiceps:0.00000100000050002909,Chilochromis_duponti:0.00090631867142239916)53:0.00004725579334352231)64:0.00096026199588513143,Steatocranus_tinanti:0.00114565895128601472)30:0.00000100000050002909)4:0.00000100000050002909)2:0.00000100000050002909,Paragobiocichla_irvinei:0.00286227283519995337)34:0.00095033921323846846)10:0.00000100000050002909)20:0.00094845879180592368,((Boulengerochromis_microlepis:0.00293473654161397791,((((Xenotilapia_sima:0.00095814940483270256,Cyathopharynx_furcifer:0.00288940957346776189)21:0.00000100000050002909,(Lamprologus_lemairii:0.00126759619285071886,(Neolamprologus_brevis:0.00158044380109563769,Altolamprologus_compressicepss:0.00127665915647689836)55:0.00095541134350865260)54:0.00158149139997966156)17:0.00095249994769180664,(Cyphotilapia_frontosa:0.00000100000050002909,Limnochromis_auritus:0.00384262067866290987)45:0.00095518427151854363)22:0.00095231590632061309,(((Perissodus_microlepis:0.00194473962524956568,Cyprichromis_leptosoma:0.00582704312793454280)36:0.00094194552371846055,((Chalinochromis_brichardi:0.00000100000050002909,(Julidochromis_ornatus:0.00000100000050002909,(Julidochromis_marlieri:0.00000100000050002909,Julidochromis_dickfeldi:0.00000100000050002909)66:0.00000100000050002909)62:0.00094860505054638385)53:0.00000100000050002909,((((Neolamprologus_sexfasciatus:0.00094948751732251084,(Lamprologus_congoensis:0.00000100000050002909,Lamprologus_mocquardi:0.00000100000050002909)57:0.00094969772330814417)8:0.00000100000050002909,Telmatochromis_temporalis:0.00000100000050002909)1:0.00000100000050002909,(Neolamprologus_pulcher:0.00381992292787965452,Telmatochromis_burgeoni:0.00000100000050002909)22:0.00000100000050002909)2:0.00000100000050002909,(Telmatochromis_vittatus:0.00000100000050002909,((((Lamprologus_lethops:0.00000100000050002909,Variabilichromis_moorii:0.00095634132510102291)14:0.00000100000050002909,Lamprologus_teugelsi:0.00000100000050002909)21:0.00000100000050002909,(Neolamprologus_furcifer:0.00000100000050002909,Neolamprologus_mustax:0.00094853141119897728)86:0.00190491510233667112)36:0.00094883444069935750,((Neolamprologus_mondabu:0.00189890938692670493,(Lamprologus_markerti:0.00000100000050002909,(Lamprologus_werneri:0.00000100000050002909,Lamprologus_tumbanus:0.00000100000050002909)39:0.00000100000050002909)63:0.00094883730051689816)14:0.00000100000050002909,Lamprologus_tigripictilis:0.00000100000050002909)4:0.00000100000050002909)16:0.00095020388518957002)11:0.00000100000050002909)1:0.00000100000050002909)46:0.00190190486343257159)2:0.00000100000050002909,(((Thoracochromis_callichromus:0.00000100000050002909,(Cyclopharynx_fwae:0.00000100000050002909,Cyclopharynx_schwetzi:0.00000100000050002909)99:0.00095584041433079592)87:0.00190287976231536264,(Pseudocrenilabrus_philander:0.00000100000050002909,Pseudocrenilabrus_sp_Chila:0.00000100000050002909)94:0.00191729236920931928)49:0.00095696605321477879,((Thoracochromis_buysi:0.00000100000050002909,(((Thoracochromis_albolabris:0.00108802429219625367,((Petrochromis_macrognathus:0.00000100000050002909,((Gnathochromis_pfefferi:0.00000100000050002909,((Petrochromis_polyodon:0.00000100000050002909,(Simochromis_babaulti:0.00000100000050002909,(Lobochilotes_labiatus:0.00000100000050002909,Eretmodus_cyanostictus:0.00095939999535855675)9:0.00000100000050002909)6:0.00000100000050002909)3:0.00000100000050002909,Ctenochromis_horei:0.00000100000050002909)13:0.00000100000050002909)1:0.00000100000050002909,Petrochromis_famula:0.00000100000050002909)5:0.00000100000050002909)9:0.00000100000050002909,Ctenochromis_pectoralis:0.00287147748096643974)11:0.00094657983420431122)6:0.00000378172434321857,((Astatoreochromis_straeleni:0.00000100000050002909,Astatoreochromis_alluaudi:0.00000100000050002909)96:0.00286290387122464449,((Orthochromis_malagarasiensis:0.00095734944100961145,Orthochromis_uvinzae:0.00000100000050002909)92:0.00256652532178835123,Serranochromis_thumbergi:0.00000100000050002909)40:0.00127717241711394042)34:0.00000100000050002909)2:0.00000100000050002909,((Thoracochromis_cf_buysi:0.00000100000050002909,Ctenochromis_polli:0.00000100000050002909)12:0.00000100000050002909,((Tropheus_moorii:0.00000100000050002909,Pharyngochromis_acuticeps:0.00000100000050002909)33:0.00000100000050002909,Schwetzochromis_neodon:0.00095754775101694015)2:0.00000100000050002909)5:0.00000100000050002909)0:0.00000100000050002909)0:0.00000100000050002909,(((Serranochromis_angusticeps:0.00100241922698843982,Thoracochromis_brauschi:0.00095141730961267033)39:0.00000100000050002909,(((((Haplochromis_sp_CH44:0.00000100000050002909,Pseudotropheus_acei:0.00000100000050002909)79:0.00000100000050002909,Labidochromis_caeruleus:0.00096304481986940807)65:0.00000100000050002909,Haplochromis_sp_Chala:0.00000100000050002909)37:0.00000100000050002909,(((Haplochromis_sp_Kyoga:0.00000100000050002909,Haplochromis_sp_Predator:0.00000100000050002909)9:0.00000100000050002909,(Haplochromis_sp_Cohoha_Red:0.00000100000050002909,Haplochromis_sp_Lake_Feeder:0.00000100000050002909)13:0.00000100000050002909)8:0.00000100000050002909,(Pyxichromis_orthostoma:0.00000100000050002909,Astatotilapia_stapersii:0.00000100000050002909)11:0.00000100000050002909)67:0.00000100000050002909)65:0.00000100000050002909,Rhamphochromis_sp_Chilingali:0.00000100000050002909)95:0.00285968276864500973)14:0.00000100000050002909,(Haplochromis_demeusii:0.00000100000050002909,(Thoracochromis_stigmatogenys:0.00000100000050002909,Orthochromis_stormsi:0.00190427004286564637)42:0.00000100000050002909)21:0.00000100000050002909)0:0.00000100000050002909)4:0.00000100000050002909)45:0.00094996003308291707)1:0.00000100000050002909)37:0.00094803455645112362)20:0.00095523264167288733,Bathybates_cf_minor:0.00191598744418001771)30:0.00000100000050002909)78:0.00191177770606876934)64:0.00143292104655297391)77:0.00142804584371591437,(Danakilia_dinicolai:0.00384653736050864607,Iranocichla_hormuzensis:0.00573775578058780943)26:0.00000100000050002909)94:0.00285406624927785025,Oreochromis_schwebischi:0.00095975959470506452)69:0.00095206016446500793,(Oreochromis_niloticus:0.00000100000050002909,Oreochromis_tanganicae:0.00094886061788179081)26:0.00000100000050002909)86:0.00190350341763330985)66:0.00000100000050002909,Alcolapia_grahami:0.00000100000050002909);
(Pseudetroplus_maculatus:0.01874457056093582763,((Paretroplus_polyactis:0.00315400299949719328,(Paretroplus_nourissati:0.00000100000050002909,Paretroplus_damii:0.00130742161306413875)6:0.00000100000050002909)94:0.00631995445260875605,(((Ptychochromis_oligacanthus:0.00021058463797188237,Ptychochromoides_itasy:0.00693829118837436132)56:0.00179845471412175468,(Ptychochromis_loisellei:0.00181838781537036918,(Ptychochromoides_betsileanus:0.00000100000050002909,Katria_katria:0.00000100000050002909)87:0.00378488592646146265)53:0.00180241755800699061)99:0.00957907113934979189,((Paratilapia_typus:0.00424211728613378431,Paratilapia_polleni:0.00173939953428153132)100:0.02341906779640764297,(((((((Pelvicachromis_subocellatus:0.00430794213769413337,(Pelvicachromis_taeniatus:0.00784679498408012363,Thysochromis_ansorgii:0.00330472505756925460)28:0.00000100000050002909)60:0.00106779996478611181,(((Teleogramma_cf_brichardi:0.00000100000050002909,(Teleogramma_gracile:0.00154055949634051160,Teleogramma_monogramma:0.00535771546421079901)60:0.00000100000050002909)97:0.00872395025937553088,(Parananochromis_sp_Congo_Black_River:0.00778481667943573593,(Divandu_albimarginatus:0.00471533223913445793,((Chromidotilapia_melaniae:0.00124803840002717993,Chromidotilapia_kingsleyae:0.00000100000050002909)79:0.00217153257353821594,Chromidotilapia_mamonekenei:0.00219008248106879709)97:0.00328888829398090148)88:0.00104547608182786397)94:0.00323474604208847131)41:0.00000100000050002909,(((Chromidotilapia_guntheri:0.00324977944495507143,Chromidotilapia_linkei:0.00000100000050002909)57:0.00108221776919768223,((Nanochromis_splendens:0.00000100000050002909,Nanochromis_parilus:0.00000100000050002909)100:0.01736066563649559316,Wallaceochromis_signatus:0.00934002182370234635)34:0.00000100000050002909)10:0.00000100000050002909,(Benitochromis_riomuniensis:0.00225976441045345946,(Benitochromis_batesii:0.00232625136459885598,Benitochromis_ufermanni:0.00470815653402094098)34:0.00000100000050002909)54:0.00112703964606151704)66:0.00213647635351865098)18:0.00000100000050002909)90:0.00540504897491168954,((((Anomalochromis_thomasi:0.01075554685850420300,(Hemichromis_letourneuxi:0.00000100000050002909,(Hemichromis_bimaculatus:0.00000100000050002909,((Hemichromis_fasciatus:0.00616223797079319419,Hemichromis_elongatus:0.00477651432526797828)70:0.00174272486842989697,(Hemichromis_stellifer:0.00244493887488811878,Hemichromis_cerasogaster:0.00000100000050002909)86:0.00000100000050002909)74:0.00234191201355637719)39:0.00000100000050002909)60:0.00083331940666154646)100:0.01984373125113921346,Pelmatochromis_buettikoferi:0.00000100000050002909)42:0.00221365405948711642,(Pelmatochromis_nigrofasciatus:0.01121138160329421089,Pterochromis_congicus:0.00634895611198478364)96:0.00184755609371259604)71:0.00448628821540971150,(Etia_nguti:0.00547562613318734823,(Pelmatolapia_mariae:0.00116048814391789333,(Paragobiocichla_irvinei:0.00655280746877156747,(Iranocichla_hormuzensis:0.01078845765690714803,(((Chilochromis_duponti:0.00587093362213188859,(((Steatocranus_rouxi:0.00441440767454190537,(Steatocranus_gibbiceps:0.00109810886309819359,Steatocranus_tinanti:0.00389018015310769278)54:0.00000100000050002909)98:0.00594309286167065982,(Coptodon_sp_Lake_Chala:0.00000100000050002909,((Coptodon_guineensis:0.00000100000050002909,((Coptodon_bemini:0.00000100000050002909,Coptodon_bythobates:0.00000100000050002909)84:0.00000100000050002909,((Coptodon_flavus:0.00000100000050002909,(Coptodon_bakossiorum:0.00000100000050002909,Coptodon_snyderae:0.00000100000050002909)54:0.00000100000050002909)11:0.00000100000050002909,Coptodon_gutturosa:0.00000100000050002909)36:0.00000100000050002909)87:0.00161797744019161020)81:0.00161799907949988797,Coptodon_zillii:0.00214521895446841311)47:0.00000100000050002909)97:0.00431984887318725367)59:0.00104769669733587208,((((((Pyxichromis_orthostoma:0.00213519008608689404,(((Labidochromis_caeruleus:0.00122746375275836934,Pseudotropheus_acei:0.00000100000050002909)57:0.00000100000050002909,Rhamphochromis_sp_Chilingali:0.00000100000050002909)62:0.00112686459522873977,(Haplochromis_sp_Lake_Feeder:0.00000100000050002909,(Haplochromis_sp_Kyoga:0.00000100000050002909,(Astatotilapia_stapersii:0.00000100000050002909,(Haplochromis_sp_CH44:0.00000100000050002909,(Orthochromis_stormsi:0.00761608078675209566,(Haplochromis_sp_Chala:0.00214487543408255600,((Petrochromis_macrognathus:0.00000100000050002909,(Petrochromis_famula:0.00000100000050002909,(Tropheus_moorii:0.00000100000050002909,Petrochromis_polyodon:0.00000100000050002909)48:0.00000100000050002909)37:0.00000100000050002909)44:0.00213484361567693650,(Haplochromis_sp_Cohoha_Red:0.00108842112488322660,Haplochromis_sp_Predator:0.00000100000050002909)44:0.00000100000050002909)7:0.00106126855000768629)2:0.00000207654034707321)1:0.00000100000050002909)0:0.00000100000050002909)0:0.00000100000050002909)0:0.00000100000050002909)3:0.00000100000050002909)2:0.00000100000050002909)18:0.00213586428227973898,((((Astatoreochromis_alluaudi:0.00000100000050002909,Astatoreochromis_straeleni:0.00000100000050002909)99:0.00433815438112806692,Gnathochromis_pfefferi:0.00214365786971860853)62:0.00000100000050002909,((Simochromis_babaulti:0.00220144792398754797,Ctenochromis_horei:0.00000100000050002909)29:0.00000100000050002909,(((((Thoracochromis_brauschi:0.00000100000050002909,Thoracochromis_stigmatogenys:0.00000100000050002909)57:0.00218931272358205767,((Ctenochromis_polli:0.00115812939663688754,(Thoracochromis_callichromus:0.00232172754185838801,(Cyclopharynx_fwae:0.00000100000050002909,Cyclopharynx_schwetzi:0.00000100000050002909)91:0.00115682650802952525)73:0.00116000276333546345)51:0.00115613884986925908,Haplochromis_demeusii:0.00000100000050002909)59:0.00000100000050002909)43:0.00000100000050002909,((Serranochromis_angusticeps:0.00000100000050002909,Serranochromis_thumbergi:0.00000100000050002909)63:0.00000100000050002909,((Thoracochromis_cf_buysi:0.00133892845867150082,Pharyngochromis_acuticeps:0.00000100000050002909)3:0.00000100000050002909,(Thoracochromis_buysi:0.00107634437456165201,Thoracochromis_albolabris:0.00000100000050002909)60:0.00215468418845345035)57:0.00000100000050002909)88:0.00324604796019939152)39:0.00107815384977096918,Schwetzochromis_neodon:0.00705099585669795477)8:0.00000100000050002909,(Pseudocrenilabrus_sp_Chila:0.00000100000050002909,Pseudocrenilabrus_philander:0.00000100000050002909)95:0.00435375058416821118)33:0.00107300628480166017)11:0.00000100000050002909)20:0.00106673748946213391,(Ctenochromis_pectoralis:0.00792168419936577217,Lobochilotes_labiatus:0.00000100000050002909)17:0.00000100000050002909)4:0.00106675435541791325)7:0.00000100000050002909,(((Neolamprologus_sexfasciatus:0.00113239720707543410,((((Julidochromis_ornatus:0.00000100000050002909,(Julidochromis_dickfeldi:0.00000100000050002909,((Julidochromis_marlieri:0.00000100000050002909,Neolamprologus_furcifer:0.00000100000050002909)82:0.00000100000050002909,Chalinochromis_brichardi:0.00114775341296716746)48:0.00000100000050002909)79:0.00000100000050002909)85:0.00000100000050002909,Neolamprologus_mustax:0.00000100000050002909)88:0.00216710966101806750,Neolamprologus_pulcher:0.00000100000050002909)33:0.00106730222787321488,((((((Lamprologus_lethops:0.00216718985354915142,(Lamprologus_tigripictilis:0.00115593224702280751,(Lamprologus_markerti:0.00180439699298892914,Lamprologus_werneri:0.00114882424180832543)70:0.00181370572902210471)74:0.00180579365836812150)63:0.00215330767096197188,Lamprologus_teugelsi:0.00214394985171846315)30:0.00106327928745799782,((Telmatochromis_burgeoni:0.00000100000050002909,(Telmatochromis_vittatus:0.00109228671612569654,Telmatochromis_temporalis:0.00000100000050002909)56:0.00000100000050002909)31:0.00108630278791458138,(Lamprologus_mocquardi:0.00000100000050002909,(Lamprologus_tumbanus:0.00000100000050002909,Lamprologus_congoensis:0.00000100000050002909)62:0.00000100000050002909)94:0.00222635398080830386)36:0.00109147628285379840)18:0.00107187566478347774,(Lamprologus_lemairii:0.00222301891950200167,(Altolamprologus_compressicepss:0.00000100000050002909,Neolamprologus_brevis:0.00570623340203240716)79:0.00227514506436513964)82:0.00109897606511940725)11:0.00106276432765578695,Neolamprologus_mondabu:0.00329111392676990477)23:0.00107560438996589050,Variabilichromis_moorii:0.00240065572498715865)12:0.00106961653008693400)9:0.00000100000050002909)99:0.00765335940940124401,(Cyathopharynx_furcifer:0.00370240749684945091,Xenotilapia_sima:0.00341987212890898593)99:0.00571855942366288755)27:0.00102377280875361838,((((Cyprichromis_leptosoma:0.00687327946071791297,Perissodus_microlepis:0.00223940827777793002)81:0.00225557726990310630,Limnochromis_auritus:0.00000100000050002909)14:0.00000100000050002909,Eretmodus_cyanostictus:0.00684068941231488412)28:0.00000100000050002909,(Orthochromis_uvinzae:0.00110794843429130939,Orthochromis_malagarasiensis:0.00000100000050002909)94:0.00330641634355605292)28:0.00000100000050002909)30:0.00106686859072589149)4:0.00000100000050002909,Cyphotilapia_frontosa:0.00115504648433031897)61:0.00213982588554927815,(Bathybates_cf_minor:0.00343610483565717816,Boulengerochromis_microlepis:0.00112572259384331524)37:0.00000100000050002909)62:0.00106815913464261168,(Gobiocichla_ethelwynnae:0.00451609525297164919,((Congolapia_bilineata:0.00000100000050002909,Congolapia_crassa:0.00000100000050002909)99:0.00446601029233220041,Heterotilapia_buttikoferi:0.00000100000050002909)2:0.00000100000050002909)32:0.00000100000050002909)8:0.00000100000050002909)43:0.00106831617115093493)13:0.00000100000050002909,(Sarotherodon_boulengeri:0.00000100000050002909,((Sarotherodon_lohbergeri:0.00000100000050002909,((Konia_dikume:0.00000100000050002909,((Stomatepia_pindu:0.00000100000050002909,((Sarotherodon_steinbachi:0.00000100000050002909,Sarotherodon_linnellii:0.00000100000050002909)31:0.00000100000050002909,(Myaka_myaka:0.00000100000050002909,(Konia_eisentrauti:0.00000100000050002909,Stomatepia_mongo:0.00000100000050002909)18:0.00000100000050002909)21:0.00000100000050002909)47:0.00000100000050002909)46:0.00000100000050002909,Pungu_maclareni:0.00000100000050002909)42:0.00000100000050002909)26:0.00000100000050002909,Sarotherodon_caroli:0.00000100000050002909)19:0.00000100000050002909)54:0.00331991507165184038,Stomatepia_mariae:0.00000100000050002909)67:0.00000100000050002909)62:0.00110571920135692724)3:0.00000100000050002909,(Sarotherodon_melanotheron_leonensis:0.00108019205447746529,((Oreochromis_schwebischi:0.00454194336283536906,((Alcolapia_ndalalani:0.00000100000050002909,(Alcolapia_grahami:0.00000100000050002909,Alcolapia_alcalica:0.00000100000050002909)42:0.00000100000050002909)77:0.00000100000050002909,Alcolapia_latilabris:0.00000100000050002909)98:0.00219925888141611322)88:0.00213137109648347785,(Oreochromis_tanganicae:0.00109416435173701225,(Oreochromis_niloticus:0.00321499776151662172,Danakilia_dinicolai:0.00757912087868605963)60:0.00000100000050002909)23:0.00000100000050002909)52:0.00106724927966280131)4:0.00000100000050002909)13:0.00000100000050002909)30:0.00106809517490693857)26:0.00000100000050002909)62:0.00324228972012694872)28:0.00103420121799444953)32:0.00106368378205349851)38:0.00086780957017832446,((Tylochromis_lateralis:0.00000100000050002909,Tylochromis_pulcher:0.00000100000050002909)95:0.00378864298342315980,(Tylochromis_trewavasae:0.00000100000050002909,Tylochromis_sudanensis:0.00000100000050002909)94:0.00119551048635464633)100:0.01818571017615968136)96:0.01396079081471533236,Heterochromis_multidens:0.01234930750420531846)72:0.00310732035414512404,(Astronotus_sp:0.01197467487643451116,(Retroclus_xinguensis:0.02633773224900690102,Cichla_temensis:0.00375107687153797015)44:0.00000100000050002909)99:0.00852882380734534470)89:0.01059863534897995986,(Pholidichthys_sp:0.14499134954774570150,((Polycentrus_schomburgkii:0.07849251098011711392,(Lubbockichthys_rabaulensis:0.05870009870625881448,Labidesthes_sicculus:0.14197862119496121314)57:0.02434390478320245729)29:0.00000100000050002909,((Mugil_sp:0.00685323528807939460,Mugil_incilis:0.00000100000050002909)100:0.08024179341435784540,(Ucla_xenogrammus:0.12849896987276451799,Chromis_margaritifer:0.01891492018739344624)58:0.01020535000575388887)26:0.00771009937671891278)82:0.02777167108278861055)66:0.00970321584673815470)44:0.00127974339982433538)37:0.00238561211759415496)100:0.01828164099337384677)100:0.02609203980636276912,Etroplus_suratensis:0.00578170335676868232);
(((Coptodon_guineensis:0.00000100000050002909,((((Coptodon_flavus:0.00000100000050002909,(Coptodon_zillii:0.00000100000050002909,Coptodon_sp_Lake_Chala:0.00000100000050002909)17:0.00000100000050002909)9:0.00000100000050002909,(Coptodon_bakossiorum:0.00000100000050002909,Coptodon_gutturosa:0.00000100000050002909)14:0.00000100000050002909)78:0.00000100000050002909,(Coptodon_bemini:0.00000100000050002909,Coptodon_snyderae:0.00000100000050002909)54:0.00000100000050002909)64:0.00000100000050002909,Coptodon_bythobates:0.00000100000050002909)62:0.00000100000050002909)97:0.00496481580604801916,((((Lamprologus_markerti:0.00000100000050002909,Telmatochromis_temporalis:0.00000100000050002909)5:0.00000100000050002909,Neolamprologus_brevis:0.00000100000050002909)3:0.00000100000050002909,((Telmatochromis_vittatus:0.00000100000050002909,(Lamprologus_werneri:0.00000100000050002909,(Neolamprologus_pulcher:0.00123386785556273246,((Variabilichromis_moorii:0.00536797773876045159,Xenotilapia_sima:0.00520645222423344635)25:0.00000100000050002909,Telmatochromis_burgeoni:0.00000100000050002909)14:0.00000100000050002909)25:0.00122968161855165547)12:0.00000100000050002909)18:0.00000100000050002909,Bathybates_cf_minor:0.00372069686114613780)4:0.00000100000050002909)1:0.00000100000050002909,(((Neolamprologus_sexfasciatus:0.00246510831288842495,Lamprologus_teugelsi:0.00249178661739277076)4:0.00000100000050002909,(Neolamprologus_furcifer:0.00000100000050002909,Neolamprologus_mustax:0.00000100000050002909)46:0.00000100000050002909)14:0.00123097682644907514,((Julidochromis_ornatus:0.00000100000050002909,(Chalinochromis_brichardi:0.00000100000050002909,((((((Lamprologus_congoensis:0.00168872995914498081,((Neolamprologus_mondabu:0.00246758860210318388,Lamprologus_lemairii:0.00123239216318188956)21:0.00000100000050002909,(Heterotilapia_buttikoferi:0.00247604844315917581,Altolamprologus_compressicepss:0.00246668888744849086)6:0.00000100000050002909)34:0.00122141543087543624)15:0.00000780768653625190,(((Lamprologus_tigripictilis:0.00000100000050002909,Lamprologus_tumbanus:0.00000100000050002909)12:0.00000100000050002909,Lamprologus_mocquardi:0.00000100000050002909)16:0.00000100000050002909,Orthochromis_uvinzae:0.00000100000050002909)16:0.00000100000050002909)1:0.00000100000050002909,Lamprologus_lethops:0.00122992307232057982)2:0.00122923830609908305,(Pelmatolapia_mariae:0.00123065634570843313,(((((Congolapia_crassa:0.00000100000050002909,Congolapia_bilineata:0.00122990335156425283)61:0.00120203465367187752,Perissodus_microlepis:0.00251095077296877110)27:0.00000165062705718858,Steatocranus_rouxi:0.00169961546670013494)23:0.00002325440844424966,Steatocranus_gibbiceps:0.00000100000050002909)43:0.00000100000050002909,(Steatocranus_tinanti:0.00000100000050002909,(Cyprichromis_leptosoma:0.00307949458801375303,Gobiocichla_ethelwynnae:0.00526474813764232254)36:0.00000100000050002909)26:0.00000100000050002909)11:0.00000100000050002909)15:0.00122851297645780564)0:0.00000100000050002909,((Chilochromis_duponti:0.00743921654843715009,Orthochromis_malagarasiensis:0.00000100000050002909)43:0.00123230960780994062,(Paragobiocichla_irvinei:0.00758840750619279008,(((((Petrochromis_polyodon:0.00000100000050002909,Petrochromis_macrognathus:0.00000100000050002909)62:0.00122707878409810170,(Orthochromis_stormsi:0.00123191422052830262,(Pseudocrenilabrus_sp_Chila:0.00000100000050002909,Pseudocrenilabrus_philander:0.00000100000050002909)79:0.00123289010664871324)30:0.00122908799195147822)1:0.00000100000050002909,(((Lobochilotes_labiatus:0.00132651231686114861,(Petrochromis_famula:0.00122832815818399986,Tropheus_moorii:0.00000100000050002909)1:0.00000100000050002909)24:0.00122791369642622460,((Simochromis_babaulti:0.00125536651838962241,Ctenochromis_horei:0.00131449219316718082)16:0.00000100000050002909,Gnathochromis_pfefferi:0.00122805644540613791)46:0.00122919345645420880)7:0.00000100000050002909,(((Cyclopharynx_fwae:0.00000100000050002909,(Thoracochromis_stigmatogenys:0.00147896154490791067,Cyclopharynx_schwetzi:0.00000100000050002909)20:0.00000100000050002909)23:0.00000100000050002909,(Thoracochromis_brauschi:0.00124045471108968582,(((((Serranochromis_thumbergi:0.00299089832772528319,Pharyngochromis_acuticeps:0.00148367710881266860)52:0.00206904701679168747,((Thoracochromis_cf_buysi:0.00142157067710323593,(Serranochromis_angusticeps:0.00179567818862692873,Thoracochromis_albolabris:0.00000100000050002909)31:0.00000100000050002909)24:0.00000100000050002909,Thoracochromis_buysi:0.00000100000050002909)36:0.00000100000050002909)38:0.00246105574793579768,Thoracochromis_callichromus:0.00000100000050002909)13:0.00000100000050002909,((Haplochromis_demeusii:0.00126386831521162679,Ctenochromis_polli:0.00168663694675406321)90:0.00330942001041546882,Schwetzochromis_neodon:0.00371363162508300381)15:0.00000100000050002909)3:0.00000100000050002909,Ctenochromis_pectoralis:0.00000100000050002909)2:0.00000100000050002909)26:0.00122683882875058558)39:0.00122663875273398186,Cyphotilapia_frontosa:0.00128994203033426383)3:0.00000100000050002909)0:0.00000100000050002909)34:0.00122965714285194001,((Astatoreochromis_alluaudi:0.00000100000050002909,Astatoreochromis_straeleni:0.00000100000050002909)49:0.00000100000050002909,((Rhamphochromis_sp_Chilingali:0.00000100000050002909,(Labidochromis_caeruleus:0.00000100000050002909,Pseudotropheus_acei:0.00000100000050002909)80:0.00000100000050002909)67:0.00123085173265431464,(((Haplochromis_sp_Predator:0.00000100000050002909,(Haplochromis_sp_Cohoha_Red:0.00000100000050002909,Haplochromis_sp_Chala:0.00000100000050002909)8:0.00000100000050002909)6:0.00000100000050002909,(Haplochromis_sp_Kyoga:0.00000100000050002909,Haplochromis_sp_Lake_Feeder:0.00000100000050002909)15:0.00000100000050002909)48:0.00000100000050002909,(Astatotilapia_stapersii:0.00000100000050002909,(Haplochromis_sp_CH44:0.00000100000050002909,Pyxichromis_orthostoma:0.00000100000050002909)19:0.00000100000050002909)43:0.00000100000050002909)77:0.00123228520244413487)66:0.00122728258069504186)63:0.00122890255744861746)4:0.00000100000050002909,((Cyathopharynx_furcifer:0.00776997169774889650,Eretmodus_cyanostictus:0.00945105106183146207)12:0.00105560818683069152,Limnochromis_auritus:0.00138235363897085909)8:0.00123350566974718607)4:0.00000100000050002909)4:0.00122796152599516373)3:0.00000100000050002909)5:0.00123226183117557770,Julidochromis_marlieri:0.00000100000050002909)9:0.00000100000050002909)0:0.00000100000050002909)0:0.00000100000050002909,Julidochromis_dickfeldi:0.00000100000050002909)1:0.00000100000050002909)2:0.00123169746352968048)53:0.00123373707285621644)18:0.00000100000050002909,(((((Heterochromis_multidens:0.02081694397701960506,(((Paratilapia_polleni:0.03671875453644062731,(Ptychochromoides_itasy:0.00000100000050002909,Ptychochromoides_betsileanus:0.00000100000050002909)99:0.01992925703705649559)96:0.01364939475942476658,((Ucla_xenogrammus:0.15473928212277515692,((Lubbockichthys_rabaulensis:0.08436369283282921239,((Potamorrhaphis_guianensis:0.04175254251396749716,Hyporhamphus_roberti:0.08432205471654599660)100:0.09501130150894443460,Polycentrus_schomburgkii:0.05911317416579398021)35:0.01432775728881771800)37:0.01344471268613758874,((Fundulus_heteroclitus:0.06883539239904236384,Chromis_margaritifer:0.03454956242246697007)41:0.03118326136243346897,((Mugil_incilis:0.00449721352511078983,Mugil_sp:0.01103539463221699622)100:0.05097050658146807384,Poecilia_reticulata:0.05335436832222399672)43:0.01152344402057266931)34:0.02061587401105176298)32:0.00592000375305539589)89:0.03180662037346718152,((Paretroplus_damii:0.00800004302095978781,Paretroplus_polyactis:0.00000100000050002909)100:0.02581052192345920440,(Etroplus_suratensis:0.01108095292984099221,Pseudetroplus_maculatus:0.00807070234550782972)86:0.01484082481204542121)62:0.01127780067025163993)97:0.01664959370308080958)97:0.01075314809902776919,(Astronotus_sp:0.01230786645696652255,(Cichla_temensis:0.00619812910539733076,Retroclus_xinguensis:0.02255580195224979670)91:0.00995998582434272361)49:0.00278674297376877789)82:0.00857018936965245511)100:0.03659237118410567369,(Anomalochromis_thomasi:0.01180110921904368483,(Hemichromis_elongatus:0.01086678649187017634,(Hemichromis_letourneuxi:0.00000100000050002909,(Hemichromis_bimaculatus:0.00000100000050002909,(Hemichromis_stellifer:0.00000100000050002909,Hemichromis_cerasogaster:0.00000100000050002909)48:0.00000100000050002909)74:0.00000100000050002909)100:0.02079059285810688426)60:0.00557386795635631937)97:0.01328683304661138452)63:0.00524391409955687025,(((Pelmatochromis_nigrofasciatus:0.01139074597399222961,Pterochromis_congicus:0.00316088027634359474)90:0.00302219800476406699,Pelmatochromis_buettikoferi:0.00641250100322366366)88:0.00513158812402468925,(Chromidotilapia_mamonekenei:0.00378577234505613055,((((((Nanochromis_splendens:0.00000100000050002909,Nanochromis_parilus:0.00123481858173109769)99:0.00504757230214070499,(Teleogramma_monogramma:0.00251706594615498918,(Teleogramma_cf_brichardi:0.00123670322850305331,Teleogramma_gracile:0.00000100000050002909)28:0.00000100000050002909)99:0.00762934357289490103)18:0.00000100000050002909,Divandu_albimarginatus:0.00146327870019798655)34:0.00241111857949303761,((Tylochromis_pulcher:0.00332507680454002851,(Tylochromis_sudanensis:0.00197256225572554249,Tylochromis_trewavasae:0.00000100000050002909)55:0.00000100000050002909)100:0.01875808235965019735,(((Parananochromis_sp_Congo_Black_River:0.00509062629374528418,Chromidotilapia_guntheri:0.00000100000050002909)58:0.00123653453980146705,((((Thysochromis_ansorgii:0.01158709193461799486,Pelvicachromis_taeniatus:0.00530230026187071633)37:0.00000100000050002909,Pelvicachromis_subocellatus:0.00623823835999350994)51:0.00124451450081883167,Chromidotilapia_linkei:0.00498321229177800095)14:0.00000100000050002909,(Benitochromis_batesii:0.00261249237854838329,(Benitochromis_riomuniensis:0.00000100000050002909,Benitochromis_ufermanni:0.00000100000050002909)85:0.00248458342096937596)50:0.00123892006963842753)1:0.00000100000050002909)4:0.00000100000050002909,Wallaceochromis_signatus:0.01009945803812889974)9:0.00121891219117854993)4:0.00001423586029768457)2:0.00000100000050002909,Chromidotilapia_kingsleyae:0.00000100000050002909)1:0.00000100000050002909,Chromidotilapia_melaniae:0.00123403759960183401)25:0.00121181420547948658)46:0.00255438823140986425)40:0.00118277472407482434)60:0.00112850319205822034,Etia_nguti:0.00898848731104763717)100:0.00904089281111022762,(((((Myaka_myaka:0.00000100000050002909,(Konia_dikume:0.00000100000050002909,Stomatepia_mariae:0.00000100000050002909)34:0.00000100000050002909)14:0.00000100000050002909,Konia_eisentrauti:0.00000100000050002909)7:0.00000100000050002909,(Sarotherodon_caroli:0.00000100000050002909,Stomatepia_mongo:0.00000100000050002909)30:0.00000100000050002909)16:0.00000100000050002909,(Sarotherodon_boulengeri:0.00000100000050002909,(Pungu_maclareni:0.00000100000050002909,(Sarotherodon_steinbachi:0.00000100000050002909,(Sarotherodon_linnellii:0.00000100000050002909,(Sarotherodon_lohbergeri:0.00000100000050002909,(Sarotherodon_melanotheron_leonensis:0.00378420676536680598,Stomatepia_pindu:0.00000100000050002909)37:0.00000100000050002909)32:0.00000100000050002909)34:0.00000100000050002909)16:0.00000100000050002909)22:0.00000100000050002909)23:0.00000100000050002909)46:0.00123713318223864612,(Oreochromis_niloticus:0.00123372198929826973,((((Alcolapia_ndalalani:0.00000100000050002909,Alcolapia_grahami:0.00000100000050002909)65:0.00000100000050002909,(Alcolapia_alcalica:0.00000100000050002909,Alcolapia_latilabris:0.00000100000050002909)73:0.00000100000050002909)88:0.00247248894513869182,(Oreochromis_tanganicae:0.00123349039474112267,Oreochromis_schwebischi:0.00000100000050002909)50:0.00000100000050002909)63:0.00123372126286920005,(Danakilia_dinicolai:0.00573644738620933143,Iranocichla_hormuzensis:0.00126160076757809688)64:0.00121758815836859571)17:0.00000100000050002909)88:0.00373549480939281992)86:0.00249169077798731342)84:0.00250321960144081826,Boulengerochromis_microlepis:0.00372649301520062851);
(((((Alcolapia_ndalalani:0.00097943934269643755,(Alcolapia_grahami:0.00000100000050002909,Alcolapia_latilabris:0.00097285363212430990)82:0.00000100000050002909)91:0.00000100000050002909,Alcolapia_alcalica:0.00000100000050002909)100:0.00579238219518748813,Oreochromis_tanganicae:0.00000100000050002909)52:0.00093778761892274252,((Sarotherodon_caroli:0.00000100000050002909,(((Stomatepia_mariae:0.00000100000050002909,(Sarotherodon_lohbergeri:0.00000100000050002909,(Pungu_maclareni:0.00000100000050002909,(Sarotherodon_linnellii:0.00000100000050002909,Stomatepia_pindu:0.00000100000050002909)46:0.00000100000050002909)61:0.00000100000050002909)24:0.00000100000050002909)21:0.00000100000050002909,Sarotherodon_steinbachi:0.00000100000050002909)20:0.00000100000050002909,Stomatepia_mongo:0.00000100000050002909)20:0.00000100000050002909)81:0.00187243288051048597,((Konia_eisentrauti:0.00000100000050002909,Myaka_myaka:0.00000100000050002909)47:0.00000100000050002909,Konia_dikume:0.00000100000050002909)47:0.00000100000050002909)54:0.00093538516744705910)5:0.00000100000050002909,((((((Heterotilapia_buttikoferi:0.00513677684926809163,(Chilochromis_duponti:0.00608883712768121862,((((Eretmodus_cyanostictus:0.00110398533912219455,(((((Lamprologus_congoensis:0.00133158058772740750,((Julidochromis_marlieri:0.00000100000050002909,((Neolamprologus_pulcher:0.00094580527613152940,Telmatochromis_burgeoni:0.00000100000050002909)17:0.00000100000050002909,(Julidochromis_ornatus:0.00000100000050002909,(Chalinochromis_brichardi:0.00202604615058799746,Julidochromis_dickfeldi:0.00000100000050002909)27:0.00000100000050002909)21:0.00000100000050002909)10:0.00000100000050002909)50:0.00139795739107711212,(Neolamprologus_furcifer:0.00000100000050002909,Neolamprologus_mustax:0.00000100000050002909)38:0.00000100000050002909)17:0.00138676672129429252)11:0.00001048418461507894,Lamprologus_tumbanus:0.00189017245892738597)4:0.00000100000050002909,Telmatochromis_vittatus:0.00192371003448714851)4:0.00000100000050002909,(Neolamprologus_sexfasciatus:0.00189819555361332303,((((Lamprologus_teugelsi:0.00093976392315490152,Lamprologus_mocquardi:0.00095055532366034306)12:0.00000100000050002909,Telmatochromis_temporalis:0.00000100000050002909)6:0.00000100000050002909,Variabilichromis_moorii:0.00319993053265505908)6:0.00000100000050002909,(Neolamprologus_mondabu:0.00000100000050002909,(Lamprologus_lemairii:0.00096666508034979812,(Neolamprologus_brevis:0.00190669190931483617,Altolamprologus_compressicepss:0.00000100000050002909)45:0.00000100000050002909)58:0.00093869156950305308)55:0.00093624231223076208)6:0.00000100000050002909)6:0.00000100000050002909)12:0.00000100000050002909,((Lamprologus_werneri:0.00000100000050002909,(Lamprologus_markerti:0.00000100000050002909,Lamprologus_lethops:0.00000100000050002909)64:0.00094358286974888467)46:0.00000100000050002909,Lamprologus_tigripictilis:0.00000100000050002909)63:0.00094378553168390691)86:0.00280349270449336066)62:0.00092408596457259806,(((((Steatocranus_rouxi:0.00522889581621200934,(Steatocranus_tinanti:0.00000100000050002909,Steatocranus_gibbiceps:0.00000100000050002909)21:0.00000100000050002909)95:0.00639349839794262510,((Pelmatolapia_mariae:0.00326622826097829836,Gobiocichla_ethelwynnae:0.01000779205714025753)51:0.00000100000050002909,Paragobiocichla_irvinei:0.00205232791465255818)34:0.00000100000050002909)41:0.00094888820513140259,Perissodus_microlepis:0.00192452279302597422)10:0.00000100000050002909,((Xenotilapia_sima:0.00000100000050002909,Cyathopharynx_furcifer:0.00194499984048917087)61:0.00189940212744355041,(Congolapia_crassa:0.00000100000050002909,Congolapia_bilineata:0.00000100000050002909)66:0.00096642461538958924)26:0.00000100000050002909)1:0.00000100000050002909,((Bathybates_cf_minor:0.00356905831762397395,(Orthochromis_malagarasiensis:0.00000100000050002909,Orthochromis_uvinzae:0.00000100000050002909)98:0.00371944191837801251)44:0.00055843872665357636,(Limnochromis_auritus:0.00413796752269482426,Boulengerochromis_microlepis:0.00000100000050002909)46:0.00095669041003269839)7:0.00000100000050002909)3:0.00000100000050002909)1:0.00000100000050002909,((((Pseudocrenilabrus_philander:0.00000100000050002909,Pseudocrenilabrus_sp_Chila:0.00000100000050002909)86:0.00187132579893205340,(((Schwetzochromis_neodon:0.00292477687715080037,(Pharyngochromis_acuticeps:0.00254630050901687903,(Thoracochromis_callichromus:0.00107733485034092321,(Cyclopharynx_fwae:0.00000100000050002909,Cyclopharynx_schwetzi:0.00000100000050002909)80:0.00101294665130282572)76:0.00202792713744204701)10:0.00000100000050002909)3:0.00000100000050002909,Ctenochromis_pectoralis:0.00772912427368885411)0:0.00000100000050002909,(Ctenochromis_polli:0.00000100000050002909,(Haplochromis_demeusii:0.00206190767279546038,(Thoracochromis_brauschi:0.00191677259633038521,Thoracochromis_stigmatogenys:0.00101736267098220833)45:0.00095623069598328367)18:0.00000100000050002909)16:0.00095492922691889890)1:0.00000100000050002909)0:0.00000100000050002909,((Cyprichromis_leptosoma:0.00389130985741548748,Orthochromis_stormsi:0.00123564554001675186)16:0.00072969535269423703,(Thoracochromis_cf_buysi:0.00000100000050002909,(Thoracochromis_buysi:0.00000100000050002909,(Serranochromis_thumbergi:0.00000100000050002909,(Serranochromis_angusticeps:0.00129208720145335154,Thoracochromis_albolabris:0.00000100000050002909)47:0.00000100000050002909)44:0.00000100000050002909)47:0.00092104938458235160)28:0.00000100000050002909)0:0.00000100000050002909)2:0.00000100000050002909,(((Petrochromis_polyodon:0.00000100000050002909,Lobochilotes_labiatus:0.00000100000050002909)20:0.00000100000050002909,((Tropheus_moorii:0.00108935764833907774,Gnathochromis_pfefferi:0.00158134732861853135)32:0.00000100000050002909,Petrochromis_famula:0.00000100000050002909)26:0.00153953373349659793)8:0.00154630307326404258,((Haplochromis_sp_CH44:0.00000100000050002909,((Haplochromis_sp_Kyoga:0.00000100000050002909,Haplochromis_sp_Lake_Feeder:0.00000100000050002909)33:0.00000100000050002909,Haplochromis_sp_Predator:0.00000100000050002909)41:0.00000100000050002909)38:0.00000100000050002909,(((Pyxichromis_orthostoma:0.00000100000050002909,((((Ctenochromis_horei:0.00204985748379197261,(Petrochromis_macrognathus:0.00000100000050002909,Simochromis_babaulti:0.00000100000050002909)36:0.00000100000050002909)31:0.00000100000050002909,(Astatoreochromis_alluaudi:0.00000100000050002909,Astatoreochromis_straeleni:0.00000100000050002909)68:0.00184651884553289946)2:0.00092281582350719116,((Rhamphochromis_sp_Chilingali:0.00000100000050002909,Labidochromis_caeruleus:0.00095265068148375732)48:0.00000100000050002909,Pseudotropheus_acei:0.00096757097248123319)63:0.00094323735413004081)1:0.00001661454038549024,Haplochromis_sp_Cohoha_Red:0.00000100000050002909)0:0.00000100000050002909)0:0.00000100000050002909,Astatotilapia_stapersii:0.00000100000050002909)0:0.00000100000050002909,Haplochromis_sp_Chala:0.00000100000050002909)1:0.00090367989442073898)2:0.00092280175927464696)30:0.00092256393559504376)5:0.00092046429767141601)27:0.00000100000050002909,Cyphotilapia_frontosa:0.00213185846375619353)64:0.00369651700684443460)25:0.00000100000050002909)66:0.00000100000050002909,((((Coptodon_bythobates:0.00000100000050002909,(Coptodon_gutturosa:0.00000100000050002909,(Coptodon_flavus:0.00000100000050002909,(Coptodon_bemini:0.00000100000050002909,(Coptodon_bakossiorum:0.00000100000050002909,Coptodon_snyderae:0.00000100000050002909)70:0.00000100000050002909)68:0.00096162529556996534)32:0.00000100000050002909)33:0.00000100000050002909)82:0.00000100000050002909,Coptodon_zillii:0.00194849696860382960)16:0.00000100000050002909,Coptodon_sp_Lake_Chala:0.00101206416088335462)66:0.00096263188374005762,Coptodon_guineensis:0.00110908687087907720)69:0.00095959506821345457)86:0.00185426597122240883,(Etia_nguti:0.00371699159286905702,(((((((Chromidotilapia_linkei:0.00164647239801434843,Chromidotilapia_guntheri:0.00000100000050002909)87:0.00960564640249337090,((Teleogramma_cf_brichardi:0.00000100000050002909,Teleogramma_gracile:0.00111536341587550750)100:0.00270671247834078799,Teleogramma_monogramma:0.00329097355357025603)96:0.00816878905729969372)38:0.00085922987161033749,(Benitochromis_batesii:0.00260168214528716827,(Benitochromis_ufermanni:0.00351390346611720524,Benitochromis_riomuniensis:0.00111950939964412951)90:0.00352727378207586895)36:0.00000100000050002909)55:0.00182061889062668457,Parananochromis_sp_Congo_Black_River:0.01269878350366593182)22:0.00000100000050002909,Divandu_albimarginatus:0.00114581346329324586)13:0.00000100000050002909,((((Chromidotilapia_melaniae:0.00395341329946543966,Chromidotilapia_kingsleyae:0.00156741491820468789)89:0.00381762881176583467,Chromidotilapia_mamonekenei:0.00461360786045015171)57:0.00108164917885079318,Wallaceochromis_signatus:0.01210211006350847725)52:0.00102356312143913318,(Pelvicachromis_subocellatus:0.00134359302993156821,Thysochromis_ansorgii:0.00976087261358088952)83:0.00374251355291165422)14:0.00000100000050002909)93:0.00463439172694943453,((Tylochromis_trewavasae:0.00000100000050002909,((Tylochromis_pulcher:0.00117994908823665715,Tylochromis_lateralis:0.00000100000050002909)63:0.00000100000050002909,Tylochromis_sudanensis:0.00000100000050002909)55:0.00000100000050002909)100:0.01239551786567704914,(((Pelmatochromis_buettikoferi:0.00350702729457038178,(Pterochromis_congicus:0.00526551084543237270,Pelmatochromis_nigrofasciatus:0.00286057256527322149)80:0.00163592928795042842)94:0.00547059559833432130,(((((Hemichromis_bimaculatus:0.00145355134269391098,Hemichromis_letourneuxi:0.00000100000050002909)65:0.00143504348664579310,Hemichromis_stellifer:0.00000100000050002909)40:0.00000100000050002909,(Hemichromis_elongatus:0.00256579253874767267,Hemichromis_fasciatus:0.00351334795853153322)84:0.00438911996037756515)48:0.00001977917895793008,Hemichromis_cerasogaster:0.00000100000050002909)67:0.00159864760566633666,Anomalochromis_thomasi:0.01067288536249158017)96:0.00800494027567792005)66:0.00184278139020157715,(Heterochromis_multidens:0.02131796090841493393,(((Ptychochromis_loisellei:0.00327389834928290893,((Paratilapia_typus:0.00788020203248334175,Paratilapia_polleni:0.00000100000050002909)95:0.01552483731715577006,(Ptychochromoides_itasy:0.00000100000050002909,Ptychochromoides_betsileanus:0.00548171866959564717)97:0.02307632183532305412)59:0.00248443005910221849)54:0.00555142807867250055,((Lubbockichthys_rabaulensis:0.08756980417016457796,(Polycentrus_schomburgkii:0.07411064057356703261,Chromis_margaritifer:0.06796215848505431090)12:0.00000100000050002909)70:0.03014046043386534382,((Paretroplus_damii:0.00580686302953224882,Paretroplus_polyactis:0.00147473134055832434)100:0.01293852968679067884,(Etroplus_suratensis:0.00218505632853828935,Pseudetroplus_maculatus:0.01025537372573508653)100:0.01951703229413940047)97:0.02764054327493175103)47:0.00469507762316422918)49:0.00542233855548777521,(Astronotus_sp:0.01589939586146856682,(Retroclus_xinguensis:0.01063325348423597126,Cichla_temensis:0.01104021226141806838)92:0.00245034041254881853)92:0.01096836885871347624)70:0.00494048494068263701)92:0.02527941812874974839)33:0.00000100000050002909)52:0.00094470938225969716)87:0.00275383000396080052)95:0.00467291824921353509)76:0.00184706037220001558,(Danakilia_dinicolai:0.01366276440463502773,Iranocichla_hormuzensis:0.00390733739658846984)85:0.00183527212354209126)50:0.00091738025173995991,Sarotherodon_melanotheron_leonensis:0.00000100000050002909)53:0.00092027330574889678,(Oreochromis_niloticus:0.00369855558910908580,Sarotherodon_boulengeri:0.00206505769313573059)43:0.00000100000050002909)17:0.00000100000050002909,Oreochromis_schwebischi:0.00188007399006747148);
((Oreochromis_schwebischi:0.00256875579136839425,(((Iranocichla_hormuzensis:0.00457127424809396395,(((Congolapia_crassa:0.00000100000050002909,(Chilochromis_duponti:0.00552795363849277986,((Pelmatolapia_mariae:0.00457987447443829188,(Steatocranus_rouxi:0.00131777554320306064,(Steatocranus_gibbiceps:0.00000100000050002909,Steatocranus_tinanti:0.00000100000050002909)49:0.00000100000050002909)95:0.00392454709877730883)29:0.00000100000050002909,(Heterotilapia_buttikoferi:0.00000100000050002909,(Paragobiocichla_irvinei:0.00272284063747779692,Gobiocichla_ethelwynnae:0.00665772110873514688)33:0.00000100000050002909)32:0.00000100000050002909)15:0.00000100000050002909)40:0.00127922888879664575)14:0.00000100000050002909,Congolapia_bilineata:0.00160508641864844049)25:0.00001806810539730793,((((((Pterochromis_congicus:0.00544836935674159004,(Pelmatochromis_nigrofasciatus:0.00609171353056921824,Pelmatochromis_buettikoferi:0.00135163196366877960)20:0.00000100000050002909)92:0.00391303858754799960,((((Hemichromis_cerasogaster:0.00000100000050002909,Hemichromis_stellifer:0.00000100000050002909)67:0.00283541820625251607,(Hemichromis_letourneuxi:0.00553574381648044584,Hemichromis_bimaculatus:0.00130993023082280374)24:0.00000100000050002909)67:0.00489998320970738612,(Anomalochromis_thomasi:0.01427361224346711428,(Hemichromis_elongatus:0.00259006884600852545,Hemichromis_fasciatus:0.00000100000050002909)76:0.00365222360014148383)9:0.00000100000050002909)99:0.01814810834153691987,((Tylochromis_pulcher:0.00000100000050002909,(Tylochromis_sudanensis:0.00000100000050002909,Tylochromis_trewavasae:0.00000100000050002909)83:0.00238137192222079774)46:0.00000100000050002909,Tylochromis_lateralis:0.00284608386181755451)73:0.00349503767192227768)51:0.00150192418946466463)46:0.00000100000050002909,((((Chromidotilapia_guntheri:0.00171523128990433253,Chromidotilapia_linkei:0.00000100000050002909)91:0.00343532508721699137,((Teleogramma_cf_brichardi:0.00142091641054458719,(Teleogramma_monogramma:0.00157756986761900487,Teleogramma_gracile:0.00000100000050002909)54:0.00000100000050002909)98:0.00698746407654489941,((Benitochromis_ufermanni:0.00000100000050002909,((Nanochromis_splendens:0.00000100000050002909,Nanochromis_parilus:0.00000100000050002909)100:0.01366539911183850889,(Chromidotilapia_mamonekenei:0.00202397136868455799,Thysochromis_ansorgii:0.00533899301279570134)55:0.00206670797126140646)44:0.00126867133459402986)23:0.00000100000050002909,Benitochromis_batesii:0.00000100000050002909)24:0.00000100000050002909)32:0.00000100000050002909)7:0.00000100000050002909,((((Chromidotilapia_melaniae:0.00000100000050002909,Chromidotilapia_kingsleyae:0.00000100000050002909)41:0.00149159752739823478,Wallaceochromis_signatus:0.00902216655885730058)25:0.00180261587186908391,Benitochromis_riomuniensis:0.00000100000050002909)15:0.00000100000050002909,(Pelvicachromis_subocellatus:0.00000100000050002909,Pelvicachromis_taeniatus:0.00000100000050002909)64:0.00129119719607347040)11:0.00000100000050002909)17:0.00000100000050002909,Parananochromis_sp_Congo_Black_River:0.00532844351529703896)88:0.00643759684752367740)11:0.00000100000050002909,Etia_nguti:0.00645693161101606322)46:0.00000100000050002909,(Heterochromis_multidens:0.01356861191094509145,(((((Paretroplus_polyactis:0.00297962172869349921,(Paretroplus_nourissati:0.01427869391761540235,Paretroplus_damii:0.00000100000050002909)70:0.00346169600796334851)76:0.00804116808197856935,(Pseudetroplus_maculatus:0.01995348146461811689,Etroplus_suratensis:0.00486650491671061780)100:0.01986818303839361227)90:0.01393167497774981840,Chromis_margaritifer:0.11743184668368612800)52:0.00463474848745468963,((Paratilapia_typus:0.00000100000050002909,Paratilapia_polleni:0.00000100000050002909)100:0.02580181136839283101,((Katria_katria:0.00451001332083138858,Ptychochromis_oligacanthus:0.00000100000050002909)55:0.00263300738105138156,(Ptychochromis_loisellei:0.00000100000050002909,Ptychochromoides_betsileanus:0.01398023294186616881)51:0.00222567315276627539)93:0.01104285365329128223)40:0.00236895435315875565)68:0.00966067580240931312,(Astronotus_sp:0.01899959117703507033,(Cichla_temensis:0.01572035991171465488,Retroclus_xinguensis:0.01204086386244482797)85:0.00424836576448534963)86:0.00660498343419584511)66:0.00286789639201011489)93:0.01253115351967979546)69:0.00517213102985970060,((((((Cyathopharynx_furcifer:0.00559423135056319118,(Cyprichromis_leptosoma:0.00412424617739372626,Limnochromis_auritus:0.00302328243673489691)13:0.00000100000050002909)11:0.00000100000050002909,(Perissodus_microlepis:0.00130572274052561895,(Neolamprologus_brevis:0.00267845143734551277,((Altolamprologus_compressicepss:0.00288034738121313279,Lamprologus_lemairii:0.00000100000050002909)81:0.00266744008226122179,(((Chalinochromis_brichardi:0.00000100000050002909,((((((Neolamprologus_sexfasciatus:0.00133282873613927788,Variabilichromis_moorii:0.00405135968934706818)18:0.00000100000050002909,Telmatochromis_temporalis:0.00000100000050002909)7:0.00000100000050002909,(Neolamprologus_pulcher:0.00400848820483249487,Julidochromis_ornatus:0.00133607181448150100)59:0.00000100000050002909)3:0.00000100000050002909,Neolamprologus_mondabu:0.00000100000050002909)0:0.00000100000050002909,((Julidochromis_dickfeldi:0.00133802079882184492,Julidochromis_marlieri:0.00000100000050002909)56:0.00000100000050002909,(Neolamprologus_mustax:0.00000100000050002909,Neolamprologus_furcifer:0.00000100000050002909)67:0.00133351413607098201)11:0.00000100000050002909)0:0.00000100000050002909,Lamprologus_lethops:0.00000100000050002909)2:0.00000100000050002909)23:0.00000100000050002909,(((Lamprologus_werneri:0.00203474677708310103,(Lamprologus_tumbanus:0.00135681996054050694,(Lamprologus_mocquardi:0.00000100000050002909,Lamprologus_congoensis:0.00000100000050002909)28:0.00000100000050002909)53:0.00132905793438108186)33:0.00000100000050002909,(Lamprologus_markerti:0.00000100000050002909,Lamprologus_tigripictilis:0.00000100000050002909)40:0.00000100000050002909)44:0.00000100000050002909,Lamprologus_teugelsi:0.00134320583080993028)58:0.00131506242247363017)21:0.00000100000050002909,(Telmatochromis_vittatus:0.00000100000050002909,Telmatochromis_burgeoni:0.00130614659053055740)61:0.00000100000050002909)54:0.00129967443995824650)20:0.00000100000050002909)83:0.00390428986573360549)4:0.00000100000050002909)3:0.00000100000050002909,((((((Cyphotilapia_frontosa:0.00135341704845177426,(Thoracochromis_brauschi:0.00000100000050002909,Thoracochromis_stigmatogenys:0.00329911089866759613)58:0.00131379043460581988)14:0.00000100000050002909,(Cyclopharynx_schwetzi:0.00000100000050002909,Cyclopharynx_fwae:0.00000100000050002909)68:0.00131516168046638985)0:0.00000100000050002909,(Thoracochromis_callichromus:0.00000100000050002909,((Thoracochromis_albolabris:0.00000100000050002909,Thoracochromis_buysi:0.00000100000050002909)65:0.00402612458331936401,(Thoracochromis_cf_buysi:0.00000100000050002909,(Schwetzochromis_neodon:0.00000100000050002909,(Orthochromis_stormsi:0.00287963914635062804,(Pseudocrenilabrus_philander:0.00000100000050002909,Pseudocrenilabrus_sp_Chila:0.00000100000050002909)89:0.00131396017696500567)86:0.00264785935266849490)37:0.00131463134875345312)6:0.00000100000050002909)2:0.00000100000050002909)0:0.00000100000050002909)0:0.00000100000050002909,((Serranochromis_thumbergi:0.00000100000050002909,(Lobochilotes_labiatus:0.00000100000050002909,(Petrochromis_macrognathus:0.00000100000050002909,(Gnathochromis_pfefferi:0.00000100000050002909,((Petrochromis_polyodon:0.00000100000050002909,(Petrochromis_famula:0.00000100000050002909,Ctenochromis_horei:0.00000100000050002909)64:0.00131509662929008768)50:0.00000100000050002909,Simochromis_babaulti:0.00284151335509401403)24:0.00000100000050002909)29:0.00000100000050002909)45:0.00129687537407866958)12:0.00000100000050002909)5:0.00000100000050002909,(Ctenochromis_pectoralis:0.00799125321875280258,((((Astatoreochromis_straeleni:0.00000100000050002909,Astatoreochromis_alluaudi:0.00000100000050002909)86:0.00266561284255540515,Labidochromis_caeruleus:0.00000100000050002909)39:0.00000100000050002909,((Haplochromis_sp_Chala:0.00262844749686011719,(((Haplochromis_sp_Cohoha_Red:0.00000100000050002909,(Haplochromis_sp_CH44:0.00000100000050002909,(Haplochromis_sp_Predator:0.00000100000050002909,Haplochromis_sp_Lake_Feeder:0.00000100000050002909)62:0.00130974556729781199)31:0.00000100000050002909)16:0.00000100000050002909,Astatotilapia_stapersii:0.00000100000050002909)39:0.00000100000050002909,(Pyxichromis_orthostoma:0.00000100000050002909,Haplochromis_sp_Kyoga:0.00000100000050002909)36:0.00000100000050002909)31:0.00000100000050002909)60:0.00131301914791872318,Pseudotropheus_acei:0.00000100000050002909)22:0.00000100000050002909)32:0.00000100000050002909,Rhamphochromis_sp_Chilingali:0.00000100000050002909)55:0.00261214324853255297)34:0.00129233166054829041)1:0.00000100000050002909)2:0.00000100000050002909,(Haplochromis_demeusii:0.00548004372631908428,Ctenochromis_polli:0.00000100000050002909)48:0.00213593478054769498)14:0.00128486512201912988,Pharyngochromis_acuticeps:0.00000100000050002909)19:0.00000100000050002909)5:0.00000100000050002909,(Eretmodus_cyanostictus:0.00857823161939648242,Orthochromis_malagarasiensis:0.00000100000050002909)17:0.00158717467221083713)2:0.00000100000050002909,Xenotilapia_sima:0.00152085928182936199)19:0.00257300654613553184,(Bathybates_cf_minor:0.00396418338157993305,((Orthochromis_uvinzae:0.00316262855058079993,Boulengerochromis_microlepis:0.00146002872156477206)13:0.00000100000050002909,(((Coptodon_sp_Lake_Chala:0.00262889068315260484,Coptodon_guineensis:0.00000100000050002909)18:0.00000100000050002909,((((Coptodon_flavus:0.00000100000050002909,Coptodon_bemini:0.00000100000050002909)72:0.00000100000050002909,Coptodon_gutturosa:0.00000100000050002909)41:0.00000100000050002909,(Coptodon_snyderae:0.00000100000050002909,Coptodon_bythobates:0.00000100000050002909)71:0.00000100000050002909)65:0.00130636470418297448,Coptodon_bakossiorum:0.00000100000050002909)60:0.00000100000050002909)62:0.00130805161531675931,Coptodon_zillii:0.00000100000050002909)82:0.00261575585035636170)2:0.00000100000050002909)4:0.00000100000050002909)8:0.00000100000050002909)31:0.00128277363092940146)32:0.00128326816835762380)7:0.00000100000050002909,((Konia_eisentrauti:0.00000100000050002909,(Konia_dikume:0.00000100000050002909,(Sarotherodon_linnellii:0.00000100000050002909,(Danakilia_dinicolai:0.00934362106082928766,(((((Sarotherodon_caroli:0.00000100000050002909,Stomatepia_pindu:0.00000100000050002909)56:0.00000100000050002909,Sarotherodon_lohbergeri:0.00000100000050002909)48:0.00000100000050002909,Myaka_myaka:0.00000100000050002909)23:0.00000100000050002909,Stomatepia_mariae:0.00000100000050002909)35:0.00000100000050002909,Sarotherodon_boulengeri:0.00000100000050002909)58:0.00127639713074312951)22:0.00000209037447931438)17:0.00000100000050002909)17:0.00000100000050002909)20:0.00000100000050002909,Sarotherodon_steinbachi:0.00000100000050002909)25:0.00000100000050002909)4:0.00000100000050002909,Sarotherodon_melanotheron_leonensis:0.00137369448644530500)42:0.00128229966907989780)13:0.00000100000050002909,(Oreochromis_niloticus:0.00128345156593346992,((Alcolapia_latilabris:0.00000100000050002909,(Alcolapia_alcalica:0.00000100000050002909,Alcolapia_grahami:0.00000100000050002909)22:0.00000100000050002909)16:0.00000100000050002909,Alcolapia_ndalalani:0.00000100000050002909)100:0.00396451006628252729)10:0.00000100000050002909,Oreochromis_tanganicae:0.00000100000050002909);
(Danakilia_dinicolai:0.00459434435910800222,(((Pungu_maclareni:0.00000100000050002909,(Myaka_myaka:0.00000100000050002909,(Konia_dikume:0.00000100000050002909,Stomatepia_pindu:0.00000100000050002909)8:0.00000100000050002909)7:0.00000100000050002909)5:0.00000100000050002909,(Konia_eisentrauti:0.00000100000050002909,(((Sarotherodon_lohbergeri:0.00000100000050002909,Sarotherodon_boulengeri:0.00171313760664529931)40:0.00000100000050002909,Stomatepia_mariae:0.00000100000050002909)41:0.00000100000050002909,(((Iranocichla_hormuzensis:0.00459221576940455328,Sarotherodon_caroli:0.00000100000050002909)31:0.00000100000050002909,Stomatepia_mongo:0.00000100000050002909)33:0.00000100000050002909,Sarotherodon_linnellii:0.00058340596486888493)11:0.00000100000050002909)8:0.00000100000050002909)8:0.00000100000050002909)13:0.00000100000050002909,((Sarotherodon_melanotheron_leonensis:0.00309426011968015006,(((((Heterotilapia_buttikoferi:0.00343762234645998395,Gobiocichla_ethelwynnae:0.00751930703326874565)67:0.00056018373809280965,Pelmatolapia_mariae:0.00285741648659089582)14:0.00000100000050002909,(Paragobiocichla_irvinei:0.00631232127629641204,((Congolapia_bilineata:0.00000100000050002909,Congolapia_crassa:0.00056859813708318608)88:0.00113750323808943662,(Chilochromis_duponti:0.00345231321310150068,(Steatocranus_rouxi:0.00286844110191157011,(Steatocranus_tinanti:0.00056867103731621867,Steatocranus_gibbiceps:0.00000100000050002909)93:0.00000100000050002909)99:0.00229499644071029692)73:0.00055604187684139003)18:0.00000100000050002909)62:0.00056825760083079068)100:0.00346339370103020691,(((Cyphotilapia_frontosa:0.00114206833965638330,((Neolamprologus_brevis:0.00000100000050002909,(Lamprologus_lemairii:0.00171298618897390131,Altolamprologus_compressicepss:0.00057203088741126801)45:0.00056829089268505548)99:0.00286401874056586847,((Neolamprologus_sexfasciatus:0.00057011300930736946,Variabilichromis_moorii:0.00171075494492641477)91:0.00114308696871976757,((((Lamprologus_tumbanus:0.00000100000050002909,Lamprologus_mocquardi:0.00000100000050002909)77:0.00056878369547604167,(Lamprologus_werneri:0.00061410609174660435,(Lamprologus_tigripictilis:0.00057006378549753051,(Lamprologus_markerti:0.00000100000050002909,Lamprologus_congoensis:0.00000100000050002909)65:0.00000100000050002909)31:0.00000100000050002909)68:0.00056880710657020118)10:0.00000100000050002909,(((Lamprologus_lethops:0.00056855922286791569,(Telmatochromis_burgeoni:0.00115316045245813137,((((Julidochromis_dickfeldi:0.00000100000050002909,Julidochromis_ornatus:0.00000100000050002909)60:0.00000100000050002909,(Julidochromis_marlieri:0.00000100000050002909,Chalinochromis_brichardi:0.00000100000050002909)39:0.00000100000050002909)51:0.00000100000050002909,(Neolamprologus_mustax:0.00056899513656892618,Neolamprologus_furcifer:0.00000100000050002909)66:0.00056944152805103450)86:0.00113942632476032001,Telmatochromis_temporalis:0.00000100000050002909)33:0.00000100000050002909)61:0.00056855771829723693)3:0.00000100000050002909,Telmatochromis_vittatus:0.00056947523386667305)0:0.00000100000050002909,(Lamprologus_teugelsi:0.00056855514836373221,Neolamprologus_mondabu:0.00170923265158574975)11:0.00000100000050002909)2:0.00000100000050002909)6:0.00000100000050002909,Neolamprologus_pulcher:0.00113871857631573509)68:0.00056938516636420209)79:0.00056585441333696846)86:0.00114185585396379724)54:0.00056991771647624853,(Boulengerochromis_microlepis:0.00170979001415481565,(Bathybates_cf_minor:0.00228128252217457651,((Cyprichromis_leptosoma:0.00086066952815436659,Perissodus_microlepis:0.00347446625077513834)74:0.00085749353145057135,(((((Schwetzochromis_neodon:0.00345139944783965421,Orthochromis_stormsi:0.00230554770186572073)56:0.00055008239889315930,((Cyclopharynx_fwae:0.00000100000050002909,Cyclopharynx_schwetzi:0.00000100000050002909)98:0.00056724869065763201,Thoracochromis_callichromus:0.00173763631313035116)96:0.00171322732992838312)6:0.00000100000050002909,((Serranochromis_angusticeps:0.00065495072296313029,(Tropheus_moorii:0.00191782208068766338,Lobochilotes_labiatus:0.00000100000050002909)48:0.00056545201220928689)40:0.00000321789017397886,((Simochromis_babaulti:0.00116084217806123441,(Gnathochromis_pfefferi:0.00170884199840466385,Ctenochromis_horei:0.00000100000050002909)74:0.00057072108642449728)63:0.00056719570974040430,(Petrochromis_macrognathus:0.00000100000050002909,(Petrochromis_polyodon:0.00000100000050002909,Petrochromis_famula:0.00000100000050002909)63:0.00000100000050002909)67:0.00000100000050002909)82:0.00113762909548066854)1:0.00000100000050002909)0:0.00000100000050002909,(((Thoracochromis_stigmatogenys:0.00063401886676893384,((((Ctenochromis_pectoralis:0.00343799765923767826,((Pseudotropheus_acei:0.00056885920393182630,(Rhamphochromis_sp_Chilingali:0.00000100000050002909,Labidochromis_caeruleus:0.00000100000050002909)54:0.00000100000050002909)94:0.00056509158142835402,((Haplochromis_sp_Cohoha_Red:0.00000100000050002909,((Haplochromis_sp_Kyoga:0.00000100000050002909,(Haplochromis_sp_Predator:0.00000100000050002909,Haplochromis_sp_Lake_Feeder:0.00000100000050002909)54:0.00000100000050002909)5:0.00000100000050002909,Haplochromis_sp_Chala:0.00000100000050002909)6:0.00000100000050002909)60:0.00000100000050002909,(Pyxichromis_orthostoma:0.00000100000050002909,(Haplochromis_sp_CH44:0.00057128968007176583,Astatotilapia_stapersii:0.00000100000050002909)66:0.00000100000050002909)62:0.00000100000050002909)99:0.00228816964508163573)97:0.00172335281757250063)55:0.00056190063230727701,(Pseudocrenilabrus_sp_Chila:0.00000100000050002909,Pseudocrenilabrus_philander:0.00000100000050002909)99:0.00228228757333774493)3:0.00000100000050002909,((Orthochromis_malagarasiensis:0.00171199952363318788,Orthochromis_uvinzae:0.00171298782043782772)78:0.00114395905195815236,((Xenotilapia_sima:0.00205844330316261401,Cyathopharynx_furcifer:0.00231085453998166332)80:0.00136980220034055300,Eretmodus_cyanostictus:0.00345828109492124676)7:0.00000100000050002909)1:0.00000100000050002909)5:0.00000100000050002909,(Astatoreochromis_alluaudi:0.00056490075641672745,Astatoreochromis_straeleni:0.00057339916048773870)99:0.00285539179188120957)17:0.00056109949035611142)13:0.00000720664489463899,((Serranochromis_thumbergi:0.00000100000050002909,(Thoracochromis_albolabris:0.00000100000050002909,Thoracochromis_buysi:0.00000100000050002909)65:0.00056875075819639383)61:0.00056884901905463424,(Thoracochromis_cf_buysi:0.00000100000050002909,Pharyngochromis_acuticeps:0.00000100000050002909)53:0.00000100000050002909)62:0.00056875224077799526)6:0.00000100000050002909,((Haplochromis_demeusii:0.00229361431388474049,Ctenochromis_polli:0.00056133752941152132)98:0.00286614625250122953,Limnochromis_auritus:0.00228368496406654254)4:0.00000100000050002909)0:0.00000100000050002909)8:0.00000100000050002909,Thoracochromis_brauschi:0.00228285726865897105)85:0.00171282400852120278)60:0.00056669133702578263)17:0.00000100000050002909)42:0.00000100000050002909)87:0.00346472293062231700,(Coptodon_sp_Lake_Chala:0.00113880190171059578,((Coptodon_guineensis:0.00114198972216554540,((((Coptodon_bemini:0.00000100000050002909,Coptodon_bythobates:0.00000100000050002909)69:0.00000100000050002909,Coptodon_bakossiorum:0.00000100000050002909)61:0.00056756061145568832,Coptodon_flavus:0.00000100000050002909)61:0.00000100000050002909,(Coptodon_gutturosa:0.00000100000050002909,Coptodon_snyderae:0.00000100000050002909)42:0.00000100000050002909)79:0.00056791177778849956)68:0.00057066865645478070,Coptodon_zillii:0.00000100000050002909)64:0.00000100000050002909)100:0.00694692004375941415)100:0.00342875793781073678)100:0.00734327394569078435,(Etia_nguti:0.01804986859825295775,(((Hemichromis_bimaculatus:0.00057175113244196832,((Hemichromis_cerasogaster:0.00057264285052549394,Hemichromis_stellifer:0.00171855113087641823)98:0.00229120249563110777,Hemichromis_letourneuxi:0.00119206105407929086)28:0.00000100000050002909)100:0.00356130315646680786,(Anomalochromis_thomasi:0.01250564246975172968,(Hemichromis_elongatus:0.00076143814455055753,Hemichromis_fasciatus:0.00514463915099781528)98:0.00313466392295055690)50:0.00043569659365054047)100:0.02343659889862540618,(((((Divandu_albimarginatus:0.00641987439981172095,Parananochromis_sp_Congo_Black_River:0.01047073719616619346)80:0.00141181382229851687,(Chromidotilapia_melaniae:0.00065738761138194556,(Chromidotilapia_mamonekenei:0.00230121585903242040,Chromidotilapia_kingsleyae:0.00055770827038366453)13:0.00000100000050002909)100:0.00321828889209901069)72:0.00135136427688835434,(((Benitochromis_ufermanni:0.00249736385621374861,Benitochromis_riomuniensis:0.00227698399779722050)71:0.00114302510647518434,Benitochromis_batesii:0.00500961911176142291)91:0.00269793064084556094,(Wallaceochromis_signatus:0.01077232506884770805,((Chromidotilapia_linkei:0.00640368689319376159,Chromidotilapia_guntheri:0.00408063137859790512)97:0.00280586159814093759,(Nanochromis_splendens:0.00000100000050002909,Nanochromis_parilus:0.00000100000050002909)100:0.01804683127816030311)25:0.00042119157764439587)38:0.00058956187925767259)43:0.00097585386713597072)66:0.00061085181445043703,(((Thysochromis_ansorgii:0.00980076186918199706,Pelvicachromis_subocellatus:0.01372701058411384886)55:0.00150512242352551545,Pelvicachromis_taeniatus:0.00691133545667510334)59:0.00178313627241687600,(Teleogramma_gracile:0.00150899949748803885,(Teleogramma_monogramma:0.00171591439406880561,Teleogramma_cf_brichardi:0.00000100000050002909)93:0.00032921318792801329)100:0.01813853749666432744)63:0.00063320682146867941)100:0.00747730908944404041,((Pelmatochromis_buettikoferi:0.00713993154513041430,(Pterochromis_congicus:0.00908073801866533283,Pelmatochromis_nigrofasciatus:0.01371551677622943888)90:0.00274899469946025127)100:0.01303519766893646882,(((Tylochromis_sudanensis:0.00000100000050002909,Tylochromis_trewavasae:0.00000100000050002909)99:0.00277164312872624349,(Tylochromis_pulcher:0.00000100000050002909,Tylochromis_lateralis:0.00196259071416271134)89:0.00015082058826093773)100:0.01427096629061005116,(Heterochromis_multidens:0.03339462245841647026,((Astronotus_sp:0.03017931301963755128,(Cichla_temensis:0.00895838274905653466,Retroclus_xinguensis:0.02736591561921495816)49:0.00446170528951553118)100:0.01382908211976966936,(((Ptychochromis_oligacanthus:0.00211597542629509512,Ptychochromis_loisellei:0.00000100000050002909)100:0.02367754312482496515,(Paratilapia_polleni:0.00000100000050002909,Paratilapia_typus:0.00000100000050002909)100:0.02862974098072078311)97:0.00512233918754651917,((Chromis_margaritifer:0.10781120276520234080,(Lubbockichthys_rabaulensis:0.07577380489391945251,(Mugil_sp:0.00523932884447860826,Mugil_incilis:0.02246690235042324985)100:0.10418539690445594026)96:0.05957338029546355163)98:0.04444585288122048644,((Etroplus_suratensis:0.00972101979134428092,Pseudetroplus_maculatus:0.02590384127551116286)100:0.02236608185503380017,((Paretroplus_damii:0.00778859939852702670,Paretroplus_polyactis:0.00119418061971643917)96:0.00384206610415071571,Paretroplus_nourissati:0.00181297489831830317)100:0.02039558754185081743)100:0.03371653150464800491)68:0.00720388140434674324)98:0.01044465243123217021)89:0.00638279603630608275)100:0.04923892097489018793)71:0.00130951349043689942)58:0.00068634364544086152)95:0.00360742341641676631)48:0.00143448813685260936)98:0.00377010812020219617)100:0.00567113151738779953)97:0.00266004409687647892,((Oreochromis_schwebischi:0.00056995942386434400,((Alcolapia_grahami:0.00000100000050002909,(Alcolapia_latilabris:0.00000100000050002909,Alcolapia_alcalica:0.00000100000050002909)31:0.00000100000050002909)53:0.00000100000050002909,Alcolapia_ndalalani:0.00000100000050002909)100:0.00228937872933936918)25:0.00000100000050002909,(Oreochromis_niloticus:0.00229347439212968700,Oreochromis_tanganicae:0.00172116338660741465)70:0.00056632692056856249)61:0.00056963892007202033)28:0.00000100000050002909)45:0.00000100000050002909,Sarotherodon_steinbachi:0.00000100000050002909);
(Sarotherodon_melanotheron_leonensis:0.00123391178973108724,((((Konia_dikume:0.00000100000050002909,Konia_eisentrauti:0.00000100000050002909)27:0.00000100000050002909,(((Sarotherodon_caroli:0.00000100000050002909,(Sarotherodon_linnellii:0.00000100000050002909,Sarotherodon_steinbachi:0.00000100000050002909)60:0.00000100000050002909)58:0.00000100000050002909,Stomatepia_mongo:0.00000100000050002909)59:0.00000100000050002909,(Sarotherodon_lohbergeri:0.00349781585467026212,Pungu_maclareni:0.00000100000050002909)31:0.00000100000050002909)23:0.00000100000050002909)21:0.00000100000050002909,Myaka_myaka:0.00000100000050002909)64:0.00114678044629646183,(Oreochromis_niloticus:0.00000100000050002909,(Oreochromis_schwebischi:0.00000100000050002909,((((((Coptodon_zillii:0.00114939990340154601,(((((Coptodon_guineensis:0.00121096063465303615,Coptodon_bythobates:0.00000100000050002909)31:0.00000100000050002909,(Coptodon_gutturosa:0.00000100000050002909,Coptodon_bakossiorum:0.00000100000050002909)24:0.00000100000050002909)21:0.00000100000050002909,(Coptodon_flavus:0.00000100000050002909,Coptodon_snyderae:0.00000100000050002909)46:0.00000100000050002909)64:0.00000100000050002909,Coptodon_sp_Lake_Chala:0.00000100000050002909)65:0.00000100000050002909,Coptodon_bemini:0.00000100000050002909)84:0.00230652934847165548)99:0.00579065288680828596,(Heterotilapia_buttikoferi:0.00229672533217127129,(Pelmatolapia_mariae:0.00117136190904978716,Paragobiocichla_irvinei:0.00229927618076178168)27:0.00000100000050002909)66:0.00114649749754741756)8:0.00000100000050002909,(((((((Perissodus_microlepis:0.00000100000050002909,(Ctenochromis_horei:0.00119389190397108341,Cyathopharynx_furcifer:0.00227774652358900308)45:0.00001776667732539541)8:0.00000100000050002909,Tropheus_moorii:0.00235576770782153395)3:0.00000100000050002909,Petrochromis_polyodon:0.00000100000050002909)8:0.00000100000050002909,(Gnathochromis_pfefferi:0.00000100000050002909,Simochromis_babaulti:0.00117904241588288102)64:0.00116605366365989550)64:0.00000100000050002909,(((Petrochromis_famula:0.00115007698731611763,Petrochromis_macrognathus:0.00000100000050002909)19:0.00000100000050002909,(Ctenochromis_pectoralis:0.00344692221613145675,((((((Cyclopharynx_fwae:0.00000100000050002909,Cyclopharynx_schwetzi:0.00000100000050002909)99:0.00580246367238703570,(Thoracochromis_callichromus:0.00231577674589078129,Thoracochromis_brauschi:0.00115420631207188403)41:0.00114902705953524083)27:0.00000100000050002909,(Ctenochromis_polli:0.00000100000050002909,Thoracochromis_cf_buysi:0.00000100000050002909)43:0.00000100000050002909)2:0.00000100000050002909,((Thoracochromis_stigmatogenys:0.00350746592677228996,Haplochromis_demeusii:0.00000100000050002909)46:0.00000100000050002909,(((Serranochromis_thumbergi:0.00000100000050002909,Thoracochromis_buysi:0.00000100000050002909)57:0.00000100000050002909,(Pharyngochromis_acuticeps:0.00000100000050002909,Thoracochromis_albolabris:0.00000100000050002909)25:0.00000100000050002909)39:0.00000100000050002909,Serranochromis_angusticeps:0.00141701344880462341)64:0.00114954966075908865)4:0.00000100000050002909)6:0.00000100000050002909,Schwetzochromis_neodon:0.00114957040959146701)94:0.00345720021205423063,((((((Neolamprologus_furcifer:0.00000100000050002909,Neolamprologus_mustax:0.00000100000050002909)88:0.00229893279387903592,(Telmatochromis_burgeoni:0.00000100000050002909,(Telmatochromis_temporalis:0.00230329488029732158,Telmatochromis_vittatus:0.00000100000050002909)62:0.00114622107165641366)60:0.00000100000050002909)10:0.00000100000050002909,(((((Julidochromis_ornatus:0.00114741985932284899,Lamprologus_lethops:0.00114790299316486016)10:0.00000100000050002909,Neolamprologus_sexfasciatus:0.00114884496684901642)2:0.00000100000050002909,(Lamprologus_lemairii:0.00000100000050002909,Chalinochromis_brichardi:0.00000100000050002909)6:0.00000100000050002909)0:0.00000100000050002909,Julidochromis_marlieri:0.00000100000050002909)0:0.00000100000050002909,((Lamprologus_congoensis:0.00000100000050002909,Variabilichromis_moorii:0.00000100000050002909)45:0.00000100000050002909,((((Lamprologus_teugelsi:0.00000100000050002909,Altolamprologus_compressicepss:0.00000100000050002909)3:0.00000100000050002909,(Lamprologus_markerti:0.00000100000050002909,Julidochromis_dickfeldi:0.00000100000050002909)3:0.00000100000050002909)0:0.00000100000050002909,Lamprologus_werneri:0.00000100000050002909)0:0.00000100000050002909,Lamprologus_tigripictilis:0.00000100000050002909)0:0.00000100000050002909)0:0.00000100000050002909)12:0.00000100000050002909)2:0.00000100000050002909,Lamprologus_tumbanus:0.00000100000050002909)0:0.00000100000050002909,(Lamprologus_mocquardi:0.00000100000050002909,Neolamprologus_mondabu:0.00000100000050002909)11:0.00000100000050002909)2:0.00000100000050002909,(Neolamprologus_pulcher:0.00230439289844947600,Neolamprologus_brevis:0.00114655851839407658)8:0.00000100000050002909)64:0.00115171060952143052)30:0.00114423984821303520)3:0.00000100000050002909)0:0.00000100000050002909,((((Cyprichromis_leptosoma:0.00116769650130677037,Eretmodus_cyanostictus:0.00352688449060362900)49:0.00000100000050002909,(Bathybates_cf_minor:0.00229756276721539100,(Orthochromis_malagarasiensis:0.00000100000050002909,Orthochromis_uvinzae:0.00000100000050002909)98:0.00346519821262894013)11:0.00000100000050002909)1:0.00000100000050002909,(Cyphotilapia_frontosa:0.00000100000050002909,(((Steatocranus_tinanti:0.00000100000050002909,(Steatocranus_gibbiceps:0.00231490887035268539,Steatocranus_rouxi:0.00115879478754566377)72:0.00000100000050002909)66:0.00229892304060639110,(Congolapia_bilineata:0.00000100000050002909,Congolapia_crassa:0.00000100000050002909)96:0.00345488316223834533)4:0.00000100000050002909,(Limnochromis_auritus:0.00481145202049088321,Lobochilotes_labiatus:0.00000100000050002909)27:0.00000100000050002909)0:0.00000100000050002909)0:0.00000100000050002909)0:0.00000100000050002909,(Xenotilapia_sima:0.00000100000050002909,(((Pseudocrenilabrus_sp_Chila:0.00000100000050002909,Pseudocrenilabrus_philander:0.00000100000050002909)79:0.00229553092514910668,Chilochromis_duponti:0.00234171709895430579)17:0.00000100000050002909,(Boulengerochromis_microlepis:0.00229580031441938741,(Rhamphochromis_sp_Chilingali:0.00000100000050002909,((Labidochromis_caeruleus:0.00000100000050002909,(Astatotilapia_stapersii:0.00000100000050002909,((Astatoreochromis_straeleni:0.00114636321738760105,Pseudotropheus_acei:0.00000100000050002909)8:0.00000100000050002909,(Astatoreochromis_alluaudi:0.00000100000050002909,Haplochromis_sp_CH44:0.00000100000050002909)12:0.00000100000050002909)1:0.00000100000050002909)2:0.00000100000050002909)30:0.00000100000050002909,((Haplochromis_sp_Predator:0.00000100000050002909,(Haplochromis_sp_Kyoga:0.00000100000050002909,Haplochromis_sp_Cohoha_Red:0.00000100000050002909)9:0.00000100000050002909)4:0.00000100000050002909,(Pyxichromis_orthostoma:0.00000100000050002909,(Haplochromis_sp_Chala:0.00000100000050002909,Haplochromis_sp_Lake_Feeder:0.00000100000050002909)5:0.00000100000050002909)4:0.00000100000050002909)45:0.00000100000050002909)56:0.00000100000050002909)75:0.00229246058059247694)15:0.00000100000050002909)38:0.00114529707974487345)28:0.00000100000050002909)0:0.00000100000050002909)0:0.00000100000050002909)3:0.00000100000050002909,Orthochromis_stormsi:0.00463886275688482619)63:0.00114563632192336297,Gobiocichla_ethelwynnae:0.00538978742728845207)9:0.00000100000050002909)87:0.00230062398521164004,(((Pelmatochromis_buettikoferi:0.00581786429640767863,(Pelmatochromis_nigrofasciatus:0.00950152467669568290,Pterochromis_congicus:0.00353803864828490305)99:0.00348345325419158539)99:0.00463537566744287588,((((Tylochromis_lateralis:0.00000100000050002909,Tylochromis_pulcher:0.00000100000050002909)95:0.00162591605258452119,(Tylochromis_trewavasae:0.00000100000050002909,Tylochromis_sudanensis:0.00118684475004920444)68:0.00000100000050002909)99:0.00647420626379145887,(((Ptychochromoides_itasy:0.00857547807989543324,((Ptychochromoides_betsileanus:0.00631483205897917337,Katria_katria:0.00785010275943011544)59:0.00734765925673558536,(Ptychochromis_oligacanthus:0.00000100000050002909,Ptychochromis_loisellei:0.00238112861498895097)95:0.00581055427411314353)40:0.00355446790786306506)93:0.02960852596545870269,(Etroplus_suratensis:0.05418718277564894825,(Chromis_margaritifer:0.07031264330511173555,Paratilapia_polleni:0.02271291863357035798)37:0.00184314603441286507)31:0.00444180548093316661)64:0.01689899080538239534,(((Cichla_temensis:0.00310466387592250826,Astronotus_sp:0.01325881750380566299)54:0.00000100000050002909,Retroclus_xinguensis:0.01985747413117288501)81:0.01081216861104595910,Heterochromis_multidens:0.03960031087536777794)55:0.00169469227735676085)100:0.01900899526743308685)53:0.00000100000050002909,(Etia_nguti:0.00577335992902923943,(Chromidotilapia_guntheri:0.00230356750146467823,((((Benitochromis_batesii:0.00347247704612189132,(Benitochromis_ufermanni:0.00115395005821091997,Benitochromis_riomuniensis:0.00114923008226605161)83:0.00115760775011357732)68:0.00114514697789294532,((Teleogramma_cf_brichardi:0.00000100000050002909,Teleogramma_gracile:0.00000100000050002909)70:0.00115344115916381717,Teleogramma_monogramma:0.00114477369678475573)100:0.01167431284135846993)20:0.00000100000050002909,(Thysochromis_ansorgii:0.00346019161794832103,(Nanochromis_splendens:0.00000100000050002909,Nanochromis_parilus:0.00000100000050002909)100:0.00973586071653689128)64:0.00000100000050002909)3:0.00000100000050002909,(((Wallaceochromis_signatus:0.00606493151328776035,(Pelvicachromis_subocellatus:0.00348248072662825803,Pelvicachromis_taeniatus:0.00274839175553109145)85:0.00232620109027473557)56:0.00114550008184431933,(Divandu_albimarginatus:0.00254394429512201214,((Chromidotilapia_kingsleyae:0.00000100000050002909,(Chromidotilapia_melaniae:0.00000100000050002909,Chromidotilapia_mamonekenei:0.00000100000050002909)50:0.00000100000050002909)62:0.00000100000050002909,Parananochromis_sp_Congo_Black_River:0.00772208272467856706)51:0.00119203542215277208)92:0.00479749300913069696)42:0.00000100000050002909,Chromidotilapia_linkei:0.00000100000050002909)13:0.00000100000050002909)15:0.00000100000050002909)93:0.00461135776975915655)17:0.00000100000050002909)14:0.00000100000050002909)65:0.00107297017774945114,((Hemichromis_elongatus:0.00130875747031500636,Hemichromis_fasciatus:0.00000100000050002909)65:0.00119066875676887671,(Anomalochromis_thomasi:0.00000100000050002909,((Hemichromis_stellifer:0.00000100000050002909,Hemichromis_cerasogaster:0.00114946587341304774)68:0.00115033356819595244,(Hemichromis_bimaculatus:0.00112564858633583311,Hemichromis_letourneuxi:0.00000100000050002909)74:0.00002443740554539620)63:0.00085194577026586824)47:0.00025445441228399773)100:0.01303297515447911399)99:0.00587876029921084817)84:0.00229752277524489495,(Alcolapia_alcalica:0.00000100000050002909,(Alcolapia_ndalalani:0.00000100000050002909,(Alcolapia_latilabris:0.00000100000050002909,Alcolapia_grahami:0.00000100000050002909)99:0.00000100000050002909)92:0.00000100000050002909)99:0.00595311825094711321)7:0.00000100000050002909,((Stomatepia_mariae:0.00000100000050002909,(Stomatepia_pindu:0.00000100000050002909,Sarotherodon_boulengeri:0.00000100000050002909)21:0.00000100000050002909)38:0.00000100000050002909,(Danakilia_dinicolai:0.00590396881461422319,Oreochromis_tanganicae:0.00229376283550933877)26:0.00000100000050002909)15:0.00000100000050002909)3:0.00000100000050002909)1:0.00000100000050002909)8:0.00000100000050002909)33:0.00000100000050002909,Iranocichla_hormuzensis:0.00345642368127094994);
((Alcolapia_latilabris:0.00000100000050002909,(Alcolapia_ndalalani:0.00000100000050002909,Alcolapia_grahami:0.00000100000050002909)24:0.00000100000050002909)18:0.00000100000050002909,(Oreochromis_tanganicae:0.00000100000050002909,(Oreochromis_schwebischi:0.00000100000050002909,(Oreochromis_niloticus:0.00140176104772495817,(Danakilia_dinicolai:0.01146055883802911228,((Iranocichla_hormuzensis:0.00899158124608328592,(((Pelmatolapia_mariae:0.00229068025946471687,(Gobiocichla_ethelwynnae:0.00000100000050002909,Heterotilapia_buttikoferi:0.00000100000050002909)54:0.00654370649995073949)42:0.00210990896247415091,((((((((Pseudocrenilabrus_sp_Chila:0.00000100000050002909,(Thoracochromis_stigmatogenys:0.00000100000050002909,Coptodon_sp_Lake_Chala:0.00140315247939417145)9:0.00000100000050002909)3:0.00000100000050002909,((Eretmodus_cyanostictus:0.00606384799289345130,(Steatocranus_rouxi:0.00000100000050002909,(Steatocranus_tinanti:0.00059014500472822772,Steatocranus_gibbiceps:0.00000100000050002909)59:0.00345996966622708025)39:0.00000100000050002909)39:0.00354276620960327715,(((Xenotilapia_sima:0.00000100000050002909,(Julidochromis_marlieri:0.00000100000050002909,(Cyathopharynx_furcifer:0.00193730257824357857,(((((Telmatochromis_vittatus:0.00000100000050002909,((Chalinochromis_brichardi:0.00000100000050002909,(Telmatochromis_temporalis:0.00000100000050002909,Neolamprologus_pulcher:0.00000100000050002909)9:0.00000100000050002909)2:0.00000100000050002909,(((Lamprologus_tigripictilis:0.00140379958627253579,((Neolamprologus_mondabu:0.00140319846663190546,Lamprologus_teugelsi:0.00140319873229176524)14:0.00000100000050002909,(Lamprologus_markerti:0.00000100000050002909,Lamprologus_lethops:0.00000100000050002909)20:0.00000100000050002909)14:0.00000100000050002909)61:0.00140400234049950674,Lamprologus_mocquardi:0.00140435105999047469)9:0.00000100000050002909,(Julidochromis_ornatus:0.00000100000050002909,((Neolamprologus_furcifer:0.00000100000050002909,Neolamprologus_mustax:0.00000100000050002909)88:0.00281433632743814882,Julidochromis_dickfeldi:0.00000100000050002909)38:0.00000100000050002909)41:0.00000100000050002909)2:0.00000100000050002909)0:0.00000100000050002909)2:0.00000100000050002909,((Lamprologus_tumbanus:0.00424487524779373210,Lamprologus_congoensis:0.00000100000050002909)21:0.00000100000050002909,Telmatochromis_burgeoni:0.00000100000050002909)15:0.00000100000050002909)2:0.00000100000050002909,(Neolamprologus_sexfasciatus:0.00140415254295734302,Variabilichromis_moorii:0.00000100000050002909)63:0.00140528938075732660)30:0.00281734645827237153,((Lamprologus_lemairii:0.00281785535348696124,Neolamprologus_brevis:0.00140412550288743611)8:0.00000100000050002909,Altolamprologus_compressicepss:0.00143517389861885238)32:0.00141070403656520446)2:0.00000100000050002909,(((((Thoracochromis_buysi:0.00000100000050002909,(Orthochromis_stormsi:0.00000100000050002909,(((((Ctenochromis_polli:0.00140784371357514427,Lobochilotes_labiatus:0.00000100000050002909)11:0.00000100000050002909,Thoracochromis_brauschi:0.00148121214399690748)0:0.00000100000050002909,((Thoracochromis_callichromus:0.00510965099994661193,(Cyclopharynx_schwetzi:0.00000100000050002909,Cyclopharynx_fwae:0.00000100000050002909)74:0.00000100000050002909)75:0.00282553344240033888,(Schwetzochromis_neodon:0.00568135832682771947,(Astatoreochromis_straeleni:0.00000100000050002909,Astatoreochromis_alluaudi:0.00000100000050002909)87:0.00282098440844671472)45:0.00000100000050002909)2:0.00000100000050002909)1:0.00000100000050002909,((Ctenochromis_pectoralis:0.00423780537178042749,(((Rhamphochromis_sp_Chilingali:0.00000100000050002909,(Orthochromis_malagarasiensis:0.00159038351615665681,(Pseudotropheus_acei:0.00000100000050002909,Orthochromis_uvinzae:0.00000100000050002909)7:0.00000100000050002909)48:0.00281860680852659765)23:0.00000100000050002909,Labidochromis_caeruleus:0.00000100000050002909)7:0.00000100000050002909,((Haplochromis_sp_Cohoha_Red:0.00000100000050002909,((Haplochromis_sp_Lake_Feeder:0.00000100000050002909,Haplochromis_sp_Predator:0.00000100000050002909)8:0.00000100000050002909,((Pyxichromis_orthostoma:0.00000100000050002909,Haplochromis_sp_Kyoga:0.00000100000050002909)14:0.00000100000050002909,Astatotilapia_stapersii:0.00000100000050002909)3:0.00000100000050002909)5:0.00000100000050002909)44:0.00000100000050002909,(Haplochromis_sp_CH44:0.00000100000050002909,Haplochromis_sp_Chala:0.00140533797264119674)44:0.00000100000050002909)59:0.00140830209792649650)16:0.00000100000050002909)33:0.00141009800808841517,Serranochromis_thumbergi:0.00000100000050002909)26:0.00000100000050002909)0:0.00000100000050002909,Pseudocrenilabrus_philander:0.00000100000050002909)0:0.00000100000050002909)0:0.00000100000050002909)2:0.00000100000050002909,(Thoracochromis_cf_buysi:0.00188783687307003006,(Cyprichromis_leptosoma:0.00240314085369171086,(Simochromis_babaulti:0.00000100000050002909,((Petrochromis_famula:0.00000100000050002909,Petrochromis_macrognathus:0.00000100000050002909)20:0.00000100000050002909,Gnathochromis_pfefferi:0.00000100000050002909)49:0.00000100000050002909)64:0.00139459228085867795)8:0.00001217903669253044)1:0.00000100000050002909)0:0.00140361911848360622,Tropheus_moorii:0.00000100000050002909)1:0.00000100000050002909,Pharyngochromis_acuticeps:0.00000100000050002909)2:0.00000100000050002909,Ctenochromis_horei:0.00498446336889784257)2:0.00000100000050002909)1:0.00138576769032768780)0:0.00000337737316801475)1:0.00000534502995737800)1:0.00001146003253216715,((Haplochromis_demeusii:0.00221868609268601955,Cyphotilapia_frontosa:0.00138780821877405609)6:0.00001754900291009100,Limnochromis_auritus:0.00000100000050002909)5:0.00000100000050002909)0:0.00000100000050002909,Perissodus_microlepis:0.00148827784090231120)3:0.00140194435975591323)8:0.00141669481022017830)3:0.00000100000050002909,Coptodon_zillii:0.00000100000050002909)0:0.00000100000050002909,Coptodon_snyderae:0.00000100000050002909)0:0.00000100000050002909,Coptodon_bemini:0.00000100000050002909)0:0.00000100000050002909,((Boulengerochromis_microlepis:0.00000100000050002909,Coptodon_bythobates:0.00000100000050002909)3:0.00000100000050002909,(Coptodon_gutturosa:0.00000100000050002909,(Coptodon_flavus:0.00000100000050002909,(Coptodon_guineensis:0.00000100000050002909,Coptodon_bakossiorum:0.00000100000050002909)72:0.00000100000050002909)1:0.00000100000050002909)0:0.00000100000050002909)0:0.00000100000050002909)1:0.00000100000050002909,((Chilochromis_duponti:0.00423846823959984301,(Congolapia_crassa:0.00000100000050002909,Congolapia_bilineata:0.00000100000050002909)61:0.00143802461792879362)38:0.00139990170751760901,Paragobiocichla_irvinei:0.00423335796149222534)8:0.00000100000050002909)5:0.00000100000050002909,Bathybates_cf_minor:0.00281547176769095632)60:0.00280635194425200764)70:0.00436413521833111870,(Etia_nguti:0.01152880293487065257,(((Heterochromis_multidens:0.01721466297775268647,((Cichla_temensis:0.00689580478459498724,(Astronotus_sp:0.01548765502573718617,Retroclus_xinguensis:0.00508768387129416872)58:0.00134845821859483979)91:0.01232913497532534507,((Ptychochromis_oligacanthus:0.02180919233765049939,Ptychochromoides_itasy:0.00441048568685751402)83:0.01328411897418461593,((((Pseudetroplus_maculatus:0.02413723863018962454,Etroplus_suratensis:0.01126570335123818108)46:0.00752829411078427199,(Paretroplus_polyactis:0.00215686829218659018,Paretroplus_damii:0.00773007970594345121)96:0.01446459507448191045)100:0.02287309525171826036,(Polycentrus_schomburgkii:0.06180695032992702259,(Chromis_margaritifer:0.03070569888066139452,((Lubbockichthys_rabaulensis:0.04153165814933916511,(Ucla_xenogrammus:0.14571849436399986200,Hyporhamphus_roberti:0.07516161205195172335)70:0.05205711894660606381)58:0.04587214863404572018,(Labidesthes_sicculus:0.10316821148800431329,(Poecilia_reticulata:0.12070164012002922160,(Mugil_sp:0.01402752710465244267,Mugil_incilis:0.00000100000050002909)99:0.03790286553209778336)38:0.02192233047591934589)41:0.01678543799754053309)65:0.01911501123748524447)84:0.02949534265839871480)99:0.03456762183232738733)91:0.01446044433089488553,(Paratilapia_polleni:0.00000100000050002909,Paratilapia_typus:0.00000100000050002909)100:0.02257396433601596697)46:0.00421324676204504894)80:0.01148039466354750134)95:0.01482841449588431955)99:0.03384914883967900939,(Tylochromis_pulcher:0.00000100000050002909,(Tylochromis_lateralis:0.00000100000050002909,(Tylochromis_sudanensis:0.00160948094190387732,Tylochromis_trewavasae:0.00000100000050002909)45:0.00000100000050002909)36:0.00000100000050002909)100:0.01530380688807791989)80:0.00790092621607711362,((Divandu_albimarginatus:0.00958439350706209725,((Chromidotilapia_guntheri:0.00584302312043816132,((Wallaceochromis_signatus:0.00711573537210473742,(Chromidotilapia_linkei:0.00000100000050002909,(Pelvicachromis_subocellatus:0.00718487795102343025,Thysochromis_ansorgii:0.00287464145720017295)34:0.00137561280539152627)13:0.00000100000050002909)3:0.00000100000050002909,((((Teleogramma_cf_brichardi:0.00000100000050002909,Teleogramma_gracile:0.00141365044585967234)95:0.00281620495040423068,Teleogramma_monogramma:0.00000100000050002909)92:0.00284053305530680917,((Chromidotilapia_melaniae:0.00000100000050002909,(Chromidotilapia_mamonekenei:0.00000100000050002909,Chromidotilapia_kingsleyae:0.00000100000050002909)41:0.00000100000050002909)87:0.00551344701308329084,Parananochromis_sp_Congo_Black_River:0.01116665176076890066)41:0.00167011897072683697)17:0.00140740970174489991,(Nanochromis_parilus:0.00000100000050002909,Nanochromis_splendens:0.00000100000050002909)100:0.01296213089990610676)9:0.00000100000050002909)19:0.00139855189470215096)21:0.00000680599874486903,(Benitochromis_batesii:0.00189304299340178309,(Benitochromis_riomuniensis:0.00000100000050002909,Benitochromis_ufermanni:0.00000100000050002909)40:0.00000100000050002909)70:0.00281241811464897403)42:0.00183625971691402253)73:0.00381671737320562988,((Pelmatochromis_buettikoferi:0.00473709876025154436,(Pterochromis_congicus:0.00537439799422037307,Pelmatochromis_nigrofasciatus:0.00675653835150602164)91:0.00187000981878593809)99:0.00574412501452410164,(Anomalochromis_thomasi:0.01735567335394235661,(Hemichromis_letourneuxi:0.00000100000050002909,((Hemichromis_elongatus:0.00520161767861440378,(Hemichromis_stellifer:0.00000100000050002909,Hemichromis_cerasogaster:0.00423571181071635047)55:0.00279651237238593732)62:0.00002615886278975626,Hemichromis_bimaculatus:0.00000100000050002909)26:0.00000100000050002909)76:0.00280913831254393656)92:0.02057729383722546254)86:0.00298748790953502373)17:0.00000100000050002909)56:0.00144023240826583027)68:0.00282409468039659722)74:0.00401469689242552313)71:0.00434954939997734841,((((Sarotherodon_linnellii:0.00000100000050002909,((((Pungu_maclareni:0.00000100000050002909,(Stomatepia_mongo:0.00000100000050002909,(Stomatepia_mariae:0.00000100000050002909,Sarotherodon_caroli:0.00000100000050002909)65:0.00000100000050002909)39:0.00000100000050002909)44:0.00000100000050002909,Konia_eisentrauti:0.00000100000050002909)3:0.00000100000050002909,Myaka_myaka:0.00000100000050002909)8:0.00000100000050002909,(Konia_dikume:0.00000100000050002909,(Sarotherodon_boulengeri:0.00000100000050002909,Stomatepia_pindu:0.00000100000050002909)64:0.00000100000050002909)14:0.00000100000050002909)31:0.00000100000050002909)4:0.00000100000050002909,Sarotherodon_lohbergeri:0.00000100000050002909)19:0.00000100000050002909,Sarotherodon_steinbachi:0.00000100000050002909)63:0.00184066755745352587,Sarotherodon_melanotheron_leonensis:0.00150563292542410846)50:0.00128435896694137743)72:0.00105855759874228482)88:0.00286847855509640226)32:0.00000100000050002909)61:0.00000100000050002909)100:0.00707058858424222062,Alcolapia_alcalica:0.00000100000050002909);
((Tylochromis_lateralis:0.00000100000050002909,(Tylochromis_trewavasae:0.00000100000050002909,Tylochromis_sudanensis:0.00000100000050002909)96:0.00460747612636068504)29:0.00000100000050002909,((((Pelmatochromis_buettikoferi:0.00796310667048207022,(Pterochromis_congicus:0.00359130501896877570,Pelmatochromis_nigrofasciatus:0.01159412872882769133)78:0.00322832222257723794)98:0.00686461745592619951,(Anomalochromis_thomasi:0.01875132446265327657,((Hemichromis_fasciatus:0.00150777006012135892,Hemichromis_elongatus:0.00225498901913760361)90:0.00303694040242763214,(((Hemichromis_letourneuxi:0.00000100000050002909,Hemichromis_bimaculatus:0.00000100000050002909)79:0.00281838174243875328,Hemichromis_stellifer:0.00178732021617704004)41:0.00000100000050002909,Hemichromis_cerasogaster:0.00274559694784689114)96:0.00905108538737666411)69:0.00000100000050002909)95:0.01386433756689692265)65:0.00265800274016597801,((Parananochromis_sp_Congo_Black_River:0.00715793676075949722,((Chromidotilapia_mamonekenei:0.00280825295086271649,(Chromidotilapia_melaniae:0.00362201432165308763,Chromidotilapia_kingsleyae:0.00570204896761991077)25:0.00000100000050002909)85:0.00486709561666973101,Divandu_albimarginatus:0.01224136202618082703)64:0.00000100000050002909)96:0.00700484681306454832,(((Pelvicachromis_taeniatus:0.00623736738956011654,Pelvicachromis_subocellatus:0.00329406598807586081)85:0.00337460582889967473,(Thysochromis_ansorgii:0.01498064339037845187,(Teleogramma_gracile:0.00137743379650519335,(Teleogramma_monogramma:0.00139512494830880472,Teleogramma_cf_brichardi:0.00272656607643999337)61:0.00135491774455848276)80:0.00479396691145140847)80:0.00480882350840430763)43:0.00299844867280300983,((Nanochromis_parilus:0.00000100000050002909,Nanochromis_splendens:0.00000100000050002909)100:0.02543284809116345621,(Wallaceochromis_signatus:0.01153223422689818485,(((Benitochromis_riomuniensis:0.00000100000050002909,Benitochromis_ufermanni:0.00241211797348972858)87:0.00231524009101227723,Benitochromis_batesii:0.00140175676925618250)96:0.00639753808672411349,(Chromidotilapia_linkei:0.00141956303067885701,Chromidotilapia_guntheri:0.00919272805848238804)72:0.00188262522615615822)51:0.00267703440540637558)34:0.00000100000050002909)44:0.00282406806124217051)36:0.00245173316291010142)95:0.01221167962271771726)38:0.00134006258268362611,((Etia_nguti:0.01107899530932398777,(((((Danakilia_dinicolai:0.00925527435112864436,Iranocichla_hormuzensis:0.00807966506490820705)15:0.00000100000050002909,(Sarotherodon_boulengeri:0.00000100000050002909,((Konia_dikume:0.00000100000050002909,((Stomatepia_mongo:0.00000100000050002909,(Stomatepia_mariae:0.00144921356187632214,Stomatepia_pindu:0.00000100000050002909)43:0.00000100000050002909)41:0.00000100000050002909,Myaka_myaka:0.00000100000050002909)20:0.00000100000050002909)32:0.00000100000050002909,(Sarotherodon_lohbergeri:0.00000100000050002909,((Sarotherodon_steinbachi:0.00000100000050002909,Sarotherodon_caroli:0.00000100000050002909)86:0.00000100000050002909,((Sarotherodon_linnellii:0.00000100000050002909,Pungu_maclareni:0.00000100000050002909)66:0.00000100000050002909,Konia_eisentrauti:0.00000100000050002909)30:0.00000100000050002909)28:0.00000100000050002909)67:0.00130648570377972593)47:0.00130437548929939807)51:0.00000100000050002909)6:0.00000100000050002909,((Oreochromis_schwebischi:0.00525744818124205052,(((Alcolapia_ndalalani:0.00000100000050002909,(Alcolapia_latilabris:0.00130318542614832095,Alcolapia_alcalica:0.00000100000050002909)43:0.00000100000050002909)67:0.00000100000050002909,Alcolapia_grahami:0.00000100000050002909)94:0.00393661574866368928,Oreochromis_tanganicae:0.00000100000050002909)37:0.00000100000050002909)62:0.00130788273836230989,Oreochromis_niloticus:0.00000100000050002909)55:0.00130546069809129466)72:0.00127259592034732771,(((Boulengerochromis_microlepis:0.00537682087294798217,((((Lamprologus_tigripictilis:0.00000100000050002909,(Lamprologus_werneri:0.00141722265315407650,Neolamprologus_mondabu:0.00263143828683097937)54:0.00000100000050002909)56:0.00000100000050002909,((((Lamprologus_tumbanus:0.00000100000050002909,Lamprologus_mocquardi:0.00000100000050002909)78:0.00260297172262141273,Lamprologus_lethops:0.00000100000050002909)17:0.00129962612687963756,((((Lamprologus_lemairii:0.00214758203683588968,Altolamprologus_compressicepss:0.00223690876003260078)92:0.00475803187377992799,Neolamprologus_sexfasciatus:0.00130867082373545621)15:0.00000100000050002909,(Variabilichromis_moorii:0.00135947407728627639,(Neolamprologus_brevis:0.00399571764229943952,((Neolamprologus_furcifer:0.00000100000050002909,Neolamprologus_mustax:0.00000100000050002909)95:0.00393421792225714939,(Chalinochromis_brichardi:0.00135448541494211550,(Julidochromis_dickfeldi:0.00138666423449743830,(Julidochromis_ornatus:0.00130472140723936550,Julidochromis_marlieri:0.00000100000050002909)37:0.00000100000050002909)65:0.00000100000050002909)62:0.00000100000050002909)80:0.00260580635991809620)28:0.00000100000050002909)61:0.00260421930277209696)38:0.00129700546994362714,(Lamprologus_markerti:0.00000100000050002909,(((Telmatochromis_temporalis:0.00000100000050002909,Telmatochromis_burgeoni:0.00000100000050002909)76:0.00273515364854692335,(Lamprologus_teugelsi:0.00261666045695779434,Lamprologus_congoensis:0.00000100000050002909)19:0.00000100000050002909)17:0.00130024803739118384,Telmatochromis_vittatus:0.00000100000050002909)18:0.00129955987276726627)4:0.00129853466740835043)0:0.00000100000050002909)4:0.00000100000050002909,Neolamprologus_pulcher:0.00261331042892517899)18:0.00129850657067795872)89:0.00656322204104690509,((Xenotilapia_sima:0.00332442736278441191,Cyathopharynx_furcifer:0.00748984416543090840)99:0.00801224498530246979,Bathybates_cf_minor:0.00757178934032064124)45:0.00128186501987146155)8:0.00000100000050002909,(((((Astatoreochromis_straeleni:0.00000100000050002909,Astatoreochromis_alluaudi:0.00000100000050002909)91:0.00260905542757690779,((Rhamphochromis_sp_Chilingali:0.00000100000050002909,(Pseudotropheus_acei:0.00188676221579474270,Labidochromis_caeruleus:0.00000100000050002909)81:0.00359102465031018673)66:0.00132574923552191445,(Haplochromis_sp_CH44:0.00000100000050002909,(Pyxichromis_orthostoma:0.00000100000050002909,((((Haplochromis_sp_Lake_Feeder:0.00000100000050002909,Astatotilapia_stapersii:0.00000100000050002909)5:0.00000100000050002909,Haplochromis_sp_Predator:0.00000100000050002909)2:0.00000100000050002909,Haplochromis_sp_Chala:0.00000100000050002909)0:0.00000100000050002909,(Haplochromis_sp_Kyoga:0.00000100000050002909,Haplochromis_sp_Cohoha_Red:0.00000100000050002909)8:0.00000100000050002909)2:0.00000100000050002909)55:0.00000100000050002909)73:0.00130775715372158374)53:0.00130230473233342351)19:0.00000100000050002909,(Ctenochromis_pectoralis:0.00411175301378367223,((Lobochilotes_labiatus:0.00274093237212579130,((Petrochromis_polyodon:0.00317876017202574660,Petrochromis_macrognathus:0.00135935336265995198)58:0.00135078156166256098,(Simochromis_babaulti:0.00352781141560346533,((Ctenochromis_horei:0.00000100000050002909,Petrochromis_famula:0.00136045467720301598)43:0.00000100000050002909,Gnathochromis_pfefferi:0.00000100000050002909)54:0.00000100000050002909)73:0.00266426020600345637)11:0.00000100000050002909)15:0.00000100000050002909,((Orthochromis_stormsi:0.00393156181160689896,Tropheus_moorii:0.00445499728846180092)14:0.00000100000050002909,((Pseudocrenilabrus_sp_Chila:0.00000100000050002909,Pseudocrenilabrus_philander:0.00000100000050002909)100:0.00671782375069967380,((Ctenochromis_polli:0.00000100000050002909,Haplochromis_demeusii:0.00206534277202637942)84:0.00385809448544195558,((Schwetzochromis_neodon:0.00683649115251193373,Thoracochromis_brauschi:0.00130836707772746005)25:0.00132013851942948445,(((Serranochromis_thumbergi:0.00000100000050002909,(Thoracochromis_cf_buysi:0.00000100000050002909,(Serranochromis_angusticeps:0.00000100000050002909,Pharyngochromis_acuticeps:0.00557831320673154388)67:0.00000100000050002909)70:0.00000100000050002909)47:0.00000100000050002909,(Thoracochromis_buysi:0.00000100000050002909,Thoracochromis_albolabris:0.00000100000050002909)57:0.00000100000050002909)90:0.00527148511065322987,(Thoracochromis_callichromus:0.00275034430175988146,(Thoracochromis_stigmatogenys:0.00596033952463626438,(Cyclopharynx_schwetzi:0.00000100000050002909,Cyclopharynx_fwae:0.00000100000050002909)89:0.00131793729234517772)47:0.00131482228410475686)32:0.00131613354564409602)15:0.00129282642303543173)19:0.00000100000050002909)53:0.00129648923919088786)60:0.00262311209247049430)6:0.00000100000050002909)20:0.00000100000050002909)35:0.00130203227458277541)19:0.00130223249692833611,Cyphotilapia_frontosa:0.00261641804928036594)3:0.00000100000050002909,((((Orthochromis_uvinzae:0.00154356092834422205,Orthochromis_malagarasiensis:0.00269099266365417557)100:0.00776845073905107954,Cyprichromis_leptosoma:0.00624772573202083889)29:0.00000773836202638478,Eretmodus_cyanostictus:0.00535712138908984222)18:0.00000100000050002909,(Perissodus_microlepis:0.00133345225004851157,Limnochromis_auritus:0.00410490404139257810)12:0.00000100000050002909)2:0.00000100000050002909)0:0.00000100000050002909)39:0.00130248486970814493)51:0.00130658639705176472,(((Gobiocichla_ethelwynnae:0.00549194383309773316,((((Coptodon_zillii:0.00000100000050002909,(Coptodon_sp_Lake_Chala:0.00134579318175945392,Coptodon_guineensis:0.00000100000050002909)57:0.00000100000050002909)80:0.00156774729097822695,((((Coptodon_flavus:0.00000100000050002909,Coptodon_bakossiorum:0.00000100000050002909)13:0.00000100000050002909,Coptodon_snyderae:0.00000100000050002909)10:0.00000100000050002909,Coptodon_bemini:0.00000100000050002909)66:0.00000100000050002909,(Coptodon_gutturosa:0.00000100000050002909,Coptodon_bythobates:0.00000100000050002909)87:0.00000100000050002909)96:0.00418461730560785051)68:0.00000100000050002909,Heterotilapia_buttikoferi:0.01437694887208979672)82:0.00620213698428292819,(Congolapia_crassa:0.00000100000050002909,Congolapia_bilineata:0.00000100000050002909)97:0.00269982025927919351)40:0.00149231229575250992)9:0.00000100000050002909,Chilochromis_duponti:0.01352922997271699575)11:0.00000100000050002909,(Paragobiocichla_irvinei:0.00262137402718015016,Pelmatolapia_mariae:0.00267641236719953464)32:0.00000100000050002909)2:0.00000100000050002909)16:0.00000100000050002909,(Steatocranus_rouxi:0.00281226650128841259,(Steatocranus_gibbiceps:0.00000100000050002909,Steatocranus_tinanti:0.00135831137768300842)88:0.00000100000050002909)92:0.00272949307016385383)100:0.01199063623895794441)42:0.00264843337401066310,Sarotherodon_melanotheron_leonensis:0.00140106889179480933)90:0.00683001659943646179)58:0.00262520869274399885,(Heterochromis_multidens:0.01459127141217245183,((((Etroplus_suratensis:0.00613959950905638378,Pseudetroplus_maculatus:0.03775191921628813507)97:0.02092689377997974248,(Paretroplus_damii:0.01217025928453239862,Paretroplus_polyactis:0.00000100000050002909)100:0.02721545411277229501)100:0.04637763492803190918,((Paratilapia_typus:0.00431490615250704201,Paratilapia_polleni:0.00000100000050002909)97:0.03087674297085658479,(Chromis_margaritifer:0.08870136493421708346,(Ptychochromoides_itasy:0.03240736457242263113,(Ptychochromis_loisellei:0.00000100000050002909,(Ptychochromis_oligacanthus:0.00000100000050002909,(Ptychochromoides_betsileanus:0.00418719114463733146,Katria_katria:0.00000100000050002909)66:0.00605291903998228607)24:0.00000100000050002909)98:0.04482511181860628774)92:0.01935140436662773772)83:0.01861427736767584315)65:0.00862305368654721523)98:0.03039164794594719290,(Cichla_temensis:0.00350604651918953866,(Retroclus_xinguensis:0.02956342499798268048,Astronotus_sp:0.01520022988965654548)46:0.00427771970728529037)99:0.02119260665619554854)100:0.02817827795388286663)98:0.02692338565388775404)59:0.00154514672567869363)100:0.01963964712644929861,Tylochromis_pulcher:0.00309307004627593866);
(Sarotherodon_caroli:0.00126784912062877187,(((Sarotherodon_boulengeri:0.00162395991637648784,Pungu_maclareni:0.00000100000050002909)48:0.00140968514860867282,Sarotherodon_steinbachi:0.00000100000050002909)13:0.00000100000050002909,(Sarotherodon_lohbergeri:0.00000100000050002909,(((Konia_dikume:0.00000100000050002909,Konia_eisentrauti:0.00000100000050002909)59:0.00000100000050002909,(Myaka_myaka:0.00000100000050002909,((Stomatepia_mariae:0.00000100000050002909,Stomatepia_mongo:0.00000100000050002909)67:0.00112684922512766269,Sarotherodon_linnellii:0.00000100000050002909)26:0.00000100000050002909)14:0.00000100000050002909)11:0.00000100000050002909,(((Sarotherodon_melanotheron_leonensis:0.00192535000664454965,(((((Pelmatolapia_mariae:0.00192372456849593731,Gobiocichla_ethelwynnae:0.00288745983608526850)38:0.00000100000050002909,(Paragobiocichla_irvinei:0.00857493289808794468,Heterotilapia_buttikoferi:0.00295805943326674483)32:0.00091182200534805280)41:0.00096007037279192021,((Coptodon_zillii:0.00694405652217187225,(((Coptodon_guineensis:0.00000100000050002909,Coptodon_flavus:0.00000100000050002909)79:0.00000100000050002909,(Coptodon_bythobates:0.00000100000050002909,((Coptodon_snyderae:0.00000100000050002909,(Coptodon_gutturosa:0.00000100000050002909,Coptodon_bemini:0.00000100000050002909)14:0.00000100000050002909)21:0.00000100000050002909,Coptodon_bakossiorum:0.00000100000050002909)21:0.00000100000050002909)78:0.00000100000050002909)96:0.00289080467978503368,Coptodon_sp_Lake_Chala:0.00000100000050002909)53:0.00000100000050002909)88:0.00194181712650792564,((((Neolamprologus_brevis:0.00288067317298865274,((((((((Julidochromis_dickfeldi:0.00000100000050002909,Neolamprologus_mustax:0.00000100000050002909)20:0.00000100000050002909,Neolamprologus_furcifer:0.00000100000050002909)25:0.00000100000050002909,(Julidochromis_marlieri:0.00000100000050002909,Julidochromis_ornatus:0.00000100000050002909)90:0.00000100000050002909)43:0.00000100000050002909,Chalinochromis_brichardi:0.00000100000050002909)44:0.00000100000050002909,Neolamprologus_pulcher:0.00191748792316409362)63:0.00095706834608365343,((((((Lamprologus_congoensis:0.00000100000050002909,Lamprologus_werneri:0.00000100000050002909)97:0.00000100000050002909,(Lamprologus_mocquardi:0.00000100000050002909,((Lamprologus_teugelsi:0.00098476725320319051,Lamprologus_tumbanus:0.00098483918430367968)15:0.00000100000050002909,Lamprologus_lethops:0.00000100000050002909)10:0.00000100000050002909)22:0.00000100000050002909)26:0.00000100000050002909,(Lamprologus_tigripictilis:0.00000100000050002909,Lamprologus_markerti:0.00000100000050002909)61:0.00098427230987145685)96:0.00197368548465792597,Telmatochromis_vittatus:0.00000100000050002909)40:0.00000100000050002909,((Telmatochromis_temporalis:0.00000100000050002909,Telmatochromis_burgeoni:0.00000100000050002909)80:0.00095918153279854988,Neolamprologus_mondabu:0.00192212604342268008)10:0.00000100000050002909)2:0.00000100000050002909,Variabilichromis_moorii:0.00000100000050002909)2:0.00000100000050002909)10:0.00000100000050002909,Neolamprologus_sexfasciatus:0.00095686763878093974)79:0.00191658863975587880,(Altolamprologus_compressicepss:0.00101454879203421761,Lamprologus_lemairii:0.00192132009749764647)65:0.00095465921200292472)13:0.00000100000050002909)45:0.00095833410548820035,Cyphotilapia_frontosa:0.00095800724074652989)42:0.00096024689820166636,((((Cyprichromis_leptosoma:0.00290189218276094580,Perissodus_microlepis:0.00422799463914494758)52:0.00000100000050002909,(Xenotilapia_sima:0.00095743743420826928,Cyathopharynx_furcifer:0.00298852210465749141)91:0.00194063102828255247)45:0.00095946122494640557,((((Labidochromis_caeruleus:0.00099528594696377632,(Pseudotropheus_acei:0.00000100000050002909,Rhamphochromis_sp_Chilingali:0.00000100000050002909)46:0.00000100000050002909)57:0.00098265934613421795,(((Pyxichromis_orthostoma:0.00000100000050002909,(Haplochromis_sp_Chala:0.00000100000050002909,(((Haplochromis_sp_Lake_Feeder:0.00000100000050002909,Haplochromis_sp_Predator:0.00000100000050002909)23:0.00000100000050002909,Haplochromis_sp_Cohoha_Red:0.00000100000050002909)8:0.00000100000050002909,Astatotilapia_stapersii:0.00000100000050002909)3:0.00000100000050002909)4:0.00000100000050002909)50:0.00000100000050002909,(Haplochromis_sp_Kyoga:0.00098189679990883980,Haplochromis_sp_CH44:0.00000100000050002909)70:0.00000100000050002909)80:0.00098265782161016235,(Astatoreochromis_alluaudi:0.00095774966171688445,Astatoreochromis_straeleni:0.00000100000050002909)79:0.00095841477968461363)17:0.00000100000050002909)47:0.00095785003298505013,(((((Lobochilotes_labiatus:0.00211486535887979183,Ctenochromis_pectoralis:0.00095919487090079583)41:0.00000100000050002909,(((Petrochromis_famula:0.00000100000050002909,Petrochromis_macrognathus:0.00000100000050002909)65:0.00000100000050002909,(Gnathochromis_pfefferi:0.00392715594845314490,Ctenochromis_horei:0.00000100000050002909)26:0.00000100000050002909)41:0.00000100000050002909,Petrochromis_polyodon:0.00000100000050002909)30:0.00000100000050002909)25:0.00000100000050002909,(Serranochromis_thumbergi:0.00103771343717800344,(Tropheus_moorii:0.00126970229007779289,(Simochromis_babaulti:0.00000100000050002909,(Thoracochromis_stigmatogenys:0.00464036504961227829,(Pharyngochromis_acuticeps:0.00000100000050002909,(Thoracochromis_callichromus:0.00112922167011528913,((((Serranochromis_angusticeps:0.00116371714527480747,(Thoracochromis_albolabris:0.00000100000050002909,Thoracochromis_buysi:0.00000100000050002909)12:0.00000100000050002909)64:0.00095792046574926090,Thoracochromis_brauschi:0.00191879918935337858)6:0.00000100000050002909,(((Cyclopharynx_fwae:0.00000100000050002909,Cyclopharynx_schwetzi:0.00000100000050002909)68:0.00095751882853851544,Orthochromis_stormsi:0.00384542258248044911)20:0.00000100000050002909,Schwetzochromis_neodon:0.00000100000050002909)2:0.00000100000050002909)4:0.00000100000050002909,(Haplochromis_demeusii:0.00112021756680782849,Ctenochromis_polli:0.00000100000050002909)59:0.00199164930837193895)10:0.00093262705531053534)3:0.00000100000050002909)1:0.00002006236823620771)0:0.00000100000050002909)0:0.00000100000050002909)1:0.00000100000050002909)3:0.00000100000050002909)10:0.00095670248257902343,Thoracochromis_cf_buysi:0.00000100000050002909)18:0.00000100000050002909,((Orthochromis_uvinzae:0.00000100000050002909,Orthochromis_malagarasiensis:0.00000100000050002909)93:0.00325372649161772371,(Pseudocrenilabrus_sp_Chila:0.00000100000050002909,Pseudocrenilabrus_philander:0.00000100000050002909)98:0.00385044997342308621)15:0.00000100000050002909)3:0.00000100000050002909)21:0.00000100000050002909,Eretmodus_cyanostictus:0.00216767066754128225)54:0.00192344122949181283)3:0.00000100000050002909,(Limnochromis_auritus:0.00098949624123224086,Boulengerochromis_microlepis:0.00205611302254088716)44:0.00000100000050002909)3:0.00000100000050002909)47:0.00094427742433393408,Bathybates_cf_minor:0.00388135990749079477)82:0.00194425206158812874)77:0.00288962029728238694)22:0.00000100000050002909,(Etia_nguti:0.01390793719051945480,(((((Chromidotilapia_melaniae:0.00277995471311778776,Chromidotilapia_mamonekenei:0.01212033639100570069)15:0.00000100000050002909,Chromidotilapia_kingsleyae:0.00129094938160678936)98:0.00631971826064447757,(Divandu_albimarginatus:0.00137593574135115430,Parananochromis_sp_Congo_Black_River:0.00310570331608101165)30:0.00000100000050002909)86:0.00429336503423617157,(((Chromidotilapia_linkei:0.00114700641849985619,Chromidotilapia_guntheri:0.00381171654052413341)71:0.00126272127288464247,((Benitochromis_riomuniensis:0.00422936060642855032,Benitochromis_batesii:0.00216635518559829977)46:0.00000100000050002909,Benitochromis_ufermanni:0.00391673466133943791)47:0.00097835756314453449)56:0.00193088936547534409,((Wallaceochromis_signatus:0.00999591533283312322,((Nanochromis_parilus:0.00000100000050002909,Nanochromis_splendens:0.00000100000050002909)100:0.02279825757024459346,Thysochromis_ansorgii:0.01022190084603841718)12:0.00000100000050002909)38:0.00096997377361337231,(((Teleogramma_monogramma:0.00000100000050002909,Teleogramma_cf_brichardi:0.00000100000050002909)96:0.00000100000050002909,Teleogramma_gracile:0.00104231679077335842)100:0.02018719389669470371,(Pelvicachromis_subocellatus:0.00639155539669471195,Pelvicachromis_taeniatus:0.00281029111513669957)63:0.00125649082902364777)4:0.00000100000050002909)7:0.00000100000050002909)44:0.00099416430068187617)87:0.00591045155159877073,(((Tylochromis_pulcher:0.00000100000050002909,Tylochromis_lateralis:0.00000100000050002909)96:0.00314019739321938409,(Tylochromis_trewavasae:0.00000100000050002909,Tylochromis_sudanensis:0.00212495171145822863)93:0.00096439358921932938)100:0.00802378813137968362,((Heterochromis_multidens:0.01975543526223456914,((Astronotus_sp:0.03085007629313653993,(Retroclus_xinguensis:0.01805056424576254384,Cichla_temensis:0.00453598037384214409)82:0.00152839133566839069)86:0.00597210910509464021,(((Paratilapia_polleni:0.00000100000050002909,Paratilapia_typus:0.00000100000050002909)100:0.02265846617965224657,(Ptychochromoides_itasy:0.00664103570811399018,(Ptychochromis_oligacanthus:0.00635180248764455856,(Ptychochromoides_betsileanus:0.00433578522369251762,Ptychochromis_loisellei:0.00000100000050002909)75:0.00423646035934820402)97:0.00992552784705941042)92:0.00765669819688752622)57:0.00111975597533397336,((((((Poecilia_reticulata:0.02198961106074200089,Fundulus_heteroclitus:0.05847831227950484739)100:0.09253841377874635898,((Potamorrhaphis_guianensis:0.05899275343020755208,Hyporhamphus_roberti:0.06929805775183696392)99:0.02907325960276405802,Labidesthes_sicculus:0.16269448079913811922)65:0.00620697032210558528)68:0.02216730352222642808,(Lubbockichthys_rabaulensis:0.04044277400176656684,Pholidichthys_sp:0.07494520339763227623)46:0.00865460712283604855)17:0.00253491346619181060,(Polycentrus_schomburgkii:0.06915481405039927698,(Chromis_margaritifer:0.03876355216944817050,Ucla_xenogrammus:0.09601247236765478310)23:0.00638013270412808500)28:0.00456381042849745948)14:0.00209212613736169161,(Mugil_incilis:0.00396813461169542164,(Mugil_sp:0.00000100000050002909,Tomeurus_gracilis:0.00000100000050002909)100:0.00679669975305960492)100:0.08231857183102968267)98:0.01937136288083750324,((Paretroplus_damii:0.00620438276630840869,Paretroplus_polyactis:0.00000100000050002909)100:0.01827998678787026016,(Etroplus_suratensis:0.00603926376830905831,Pseudetroplus_maculatus:0.01802385019884525028)100:0.02773806936452338431)99:0.02012010370968744799)96:0.01003236544694481765)100:0.01628797009051942066)86:0.00428630775541777049)100:0.02647405682238655744,((Anomalochromis_thomasi:0.01215037994799525803,((Hemichromis_elongatus:0.00925046100808224296,Hemichromis_fasciatus:0.00204771194496792706)91:0.00427636323154353439,((Hemichromis_bimaculatus:0.00173716493955959248,Hemichromis_letourneuxi:0.00000100000050002909)92:0.00018293257134728000,(Hemichromis_stellifer:0.00000100000050002909,Hemichromis_cerasogaster:0.00000100000050002909)89:0.00192967184423431331)98:0.00643154833267125473)40:0.00000100000050002909)100:0.01759096343828218251,(Pelmatochromis_buettikoferi:0.00873967393419580740,(Pelmatochromis_nigrofasciatus:0.01012478366744538373,Pterochromis_congicus:0.00849955178699851599)84:0.00290280595754551993)95:0.00322562626472986357)70:0.00390088763296388792)34:0.00084277115252949378)63:0.00196934212801988312)80:0.00298813219730237117)96:0.00487965894108275539)46:0.00095937999829731916,((Congolapia_bilineata:0.00097892245893221375,Congolapia_crassa:0.00000100000050002909)88:0.00192506871615063342,(Chilochromis_duponti:0.00000100000050002909,(Steatocranus_rouxi:0.00194499484065630782,(Steatocranus_gibbiceps:0.00097387516086094893,Steatocranus_tinanti:0.00226514468808092402)88:0.00096689864754355534)93:0.00194611741277689169)30:0.00000100000050002909)68:0.00096260778030975657)98:0.00387360727991025756)15:0.00000100000050002909,(Iranocichla_hormuzensis:0.00311876067338121964,Danakilia_dinicolai:0.00387057068504388733)49:0.00000100000050002909)13:0.00000100000050002909,(Oreochromis_tanganicae:0.00109044052968592558,(Oreochromis_schwebischi:0.00000100000050002909,(Oreochromis_niloticus:0.00096110883278772746,((Alcolapia_ndalalani:0.00000100000050002909,Alcolapia_grahami:0.00000100000050002909)67:0.00000100000050002909,(Alcolapia_alcalica:0.00000100000050002909,Alcolapia_latilabris:0.00000100000050002909)73:0.00000100000050002909)92:0.00192975511332823201)43:0.00000100000050002909)69:0.00000100000050002909)89:0.00289474451041692692)64:0.00096079474968213706)14:0.00000100000050002909)13:0.00000100000050002909)10:0.00000100000050002909,Stomatepia_pindu:0.00000100000050002909);
((((Alcolapia_latilabris:0.00000100000050002909,Alcolapia_alcalica:0.00000100000050002909)85:0.00000100000050002909,(Alcolapia_ndalalani:0.00000100000050002909,Alcolapia_grahami:0.00000100000050002909)81:0.00000100000050002909)96:0.00371549560284559124,Oreochromis_schwebischi:0.00000100000050002909)72:0.00123883788641767213,(Oreochromis_niloticus:0.00373846974816511180,(((((((((Steatocranus_rouxi:0.00000100000050002909,(Steatocranus_gibbiceps:0.00000100000050002909,Steatocranus_tinanti:0.00131082812329700324)68:0.00123782229526094695)61:0.00123480991433772306,(Congolapia_bilineata:0.00000100000050002909,Congolapia_crassa:0.00000100000050002909)88:0.00248114630624760154)5:0.00000100000050002909,((((Coptodon_guineensis:0.00123475550263403566,(Coptodon_zillii:0.00000100000050002909,Coptodon_sp_Lake_Chala:0.00000100000050002909)66:0.00000100000050002909)82:0.00247589327997997785,((((Coptodon_snyderae:0.00000100000050002909,Coptodon_gutturosa:0.00000100000050002909)19:0.00000100000050002909,(Coptodon_flavus:0.00000100000050002909,Coptodon_bythobates:0.00000100000050002909)11:0.00000100000050002909)9:0.00000100000050002909,Coptodon_bemini:0.00000100000050002909)76:0.00000100000050002909,Coptodon_bakossiorum:0.00000100000050002909)87:0.00247695536941511035)45:0.00124889422381119610,(Cyprichromis_leptosoma:0.00317673080513824254,Heterotilapia_buttikoferi:0.00249843758845217246)49:0.00247165157915909140)18:0.00000100000050002909,((((((Haplochromis_sp_Predator:0.00000100000050002909,((((Haplochromis_sp_Kyoga:0.00000100000050002909,Haplochromis_sp_Lake_Feeder:0.00000100000050002909)29:0.00000100000050002909,Pyxichromis_orthostoma:0.00000100000050002909)45:0.00000100000050002909,(Haplochromis_sp_CH44:0.00322315262507522331,Haplochromis_sp_Chala:0.00123247719222021614)4:0.00000100000050002909)33:0.00122908167163523151,Haplochromis_sp_Cohoha_Red:0.00000100000050002909)8:0.00000100000050002909)16:0.00000100000050002909,Astatotilapia_stapersii:0.00000100000050002909)38:0.00000100000050002909,((Labidochromis_caeruleus:0.00000100000050002909,Rhamphochromis_sp_Chilingali:0.00000100000050002909)33:0.00000100000050002909,Pseudotropheus_acei:0.00000100000050002909)35:0.00000100000050002909)21:0.00123230791875289123,(((Thoracochromis_brauschi:0.00123260635139273481,(((Thoracochromis_callichromus:0.00000100000050002909,Cyclopharynx_schwetzi:0.00000100000050002909)8:0.00000100000050002909,Cyclopharynx_fwae:0.00000100000050002909)17:0.00000100000050002909,(Ctenochromis_pectoralis:0.00247603128801465689,((Haplochromis_demeusii:0.00123454167415327338,Ctenochromis_polli:0.00124427934201668650)74:0.00247820690381561019,(Thoracochromis_stigmatogenys:0.00165992871792045114,(Astatoreochromis_straeleni:0.00000100000050002909,Astatoreochromis_alluaudi:0.00000100000050002909)67:0.00076723178940442545)29:0.00046892758597901662)25:0.00000100000050002909)4:0.00000100000050002909)5:0.00000100000050002909)24:0.00123260841849005907,(Serranochromis_thumbergi:0.00124044250093167637,((Pharyngochromis_acuticeps:0.00000100000050002909,Thoracochromis_cf_buysi:0.00134984159268519439)19:0.00000100000050002909,Thoracochromis_albolabris:0.00000100000050002909)4:0.00000100000050002909)58:0.00123268931986404186)1:0.00000100000050002909,(((((Serranochromis_angusticeps:0.00144516785921862379,Schwetzochromis_neodon:0.00371207987748123315)38:0.00000100000050002909,((((Simochromis_babaulti:0.00000100000050002909,(Lobochilotes_labiatus:0.00000100000050002909,Ctenochromis_horei:0.00000100000050002909)33:0.00000100000050002909)61:0.00000100000050002909,Petrochromis_macrognathus:0.00000100000050002909)5:0.00000100000050002909,((Gnathochromis_pfefferi:0.00123206950216703790,(Xenotilapia_sima:0.00122826750105772754,Eretmodus_cyanostictus:0.00392905692374006903)68:0.00247783330905607200)7:0.00000100000050002909,(Tropheus_moorii:0.00000100000050002909,Petrochromis_polyodon:0.00000100000050002909)60:0.00000100000050002909)3:0.00000100000050002909)5:0.00000100000050002909,Petrochromis_famula:0.00123181463887707681)27:0.00123530779264832214)1:0.00000100000050002909,Thoracochromis_buysi:0.00000100000050002909)0:0.00000100000050002909,Orthochromis_uvinzae:0.00000100000050002909)0:0.00000100000050002909,Orthochromis_malagarasiensis:0.00000100000050002909)0:0.00000100000050002909)0:0.00000100000050002909)23:0.00247509949838366043,((Pseudocrenilabrus_sp_Chila:0.00000100000050002909,Pseudocrenilabrus_philander:0.00000100000050002909)99:0.00623204720640040469,Orthochromis_stormsi:0.00000100000050002909)55:0.00124708659095300821)28:0.00123198135887942991,(Limnochromis_auritus:0.00258033930505481048,(Neolamprologus_brevis:0.00498726187160609524,((((Neolamprologus_pulcher:0.00123670564609945958,((Lamprologus_werneri:0.00183485016699096734,Lamprologus_mocquardi:0.00122969380017606063)58:0.00000505525388882601,(Lamprologus_congoensis:0.00000100000050002909,Lamprologus_tumbanus:0.00123253172154545753)15:0.00000100000050002909)63:0.00123599216411430048)11:0.00000100000050002909,(((Lamprologus_tigripictilis:0.00000100000050002909,Lamprologus_markerti:0.00000100000050002909)7:0.00000100000050002909,Lamprologus_lethops:0.00000100000050002909)5:0.00000100000050002909,Lamprologus_teugelsi:0.00000100000050002909)20:0.00000100000050002909)31:0.00000100000050002909,(Variabilichromis_moorii:0.00126487280381034988,Neolamprologus_sexfasciatus:0.00123656343012393645)49:0.00123565228910261474)50:0.00247054161004435719,(Julidochromis_marlieri:0.00000100000050002909,Julidochromis_ornatus:0.00000100000050002909)59:0.00000100000050002909)7:0.00000100000050002909)45:0.00123779508452061759)28:0.00123627792972473690)21:0.00124413371593750906)0:0.00000100000050002909)0:0.00000100000050002909,((Pelmatolapia_mariae:0.00371769264131546415,Cyphotilapia_frontosa:0.00124008004534901508)8:0.00000100000050002909,((Boulengerochromis_microlepis:0.00000100000050002909,Chilochromis_duponti:0.00247404113836279015)55:0.00123441377284249547,Paragobiocichla_irvinei:0.00247966756305285137)4:0.00000100000050002909)0:0.00000100000050002909)0:0.00000100000050002909,Bathybates_cf_minor:0.00000100000050002909)0:0.00000100000050002909,(Perissodus_microlepis:0.00248134135387866744,((Telmatochromis_burgeoni:0.00124511403638897437,Telmatochromis_vittatus:0.00000100000050002909)55:0.00000100000050002909,(Neolamprologus_mondabu:0.00123378593628491249,((Altolamprologus_compressicepss:0.00000100000050002909,Lamprologus_lemairii:0.00000100000050002909)26:0.00000100000050002909,(Cyathopharynx_furcifer:0.00254208190380753605,(Telmatochromis_temporalis:0.00000100000050002909,((Neolamprologus_mustax:0.00000100000050002909,Neolamprologus_furcifer:0.00000100000050002909)74:0.00123689585562262961,(Julidochromis_dickfeldi:0.00000100000050002909,Chalinochromis_brichardi:0.00000100000050002909)44:0.00000100000050002909)59:0.00123241397755289618)54:0.00000100000050002909)9:0.00000100000050002909)6:0.00000100000050002909)20:0.00000100000050002909)29:0.00247857636820326792)8:0.00000100000050002909)29:0.00000100000050002909,Gobiocichla_ethelwynnae:0.00645267104700978245)76:0.00250154075368399153,(((((Tylochromis_trewavasae:0.00000100000050002909,Tylochromis_sudanensis:0.00129656909105829049)62:0.00000100000050002909,(Tylochromis_lateralis:0.00000100000050002909,Tylochromis_pulcher:0.00000100000050002909)48:0.00000100000050002909)99:0.01004364121236968332,((((Teleogramma_monogramma:0.00123717259781804217,(Teleogramma_gracile:0.00000100000050002909,Teleogramma_cf_brichardi:0.00000100000050002909)76:0.00000100000050002909)100:0.00885889124030475421,((Thysochromis_ansorgii:0.00594692654671687138,(Pelvicachromis_subocellatus:0.00313380601500600712,Pelvicachromis_taeniatus:0.00344570484623542847)90:0.00311816501415777044)96:0.00636618390272747098,(Wallaceochromis_signatus:0.01549461849810138819,(Nanochromis_splendens:0.00000100000050002909,Nanochromis_parilus:0.00194224975832854477)100:0.00887245053381533269)59:0.00257134699561276147)51:0.00125912615102961476)28:0.00124115196453405876,((Benitochromis_batesii:0.00128659838727642264,(Benitochromis_ufermanni:0.00124400334834909223,Benitochromis_riomuniensis:0.00123116743841646527)89:0.00249295885532161993)69:0.00124682169799153236,((Chromidotilapia_linkei:0.00125496340064309227,Chromidotilapia_guntheri:0.00627106426365753571)65:0.00250074884443652733,(Parananochromis_sp_Congo_Black_River:0.00761449087378859510,(Chromidotilapia_mamonekenei:0.00123495522126479385,(Chromidotilapia_kingsleyae:0.00158301353635863034,Chromidotilapia_melaniae:0.00000100000050002909)76:0.00123972883730480129)95:0.00507697039887301457)79:0.00506249543204970523)27:0.00121859942604533996)14:0.00000100000050002909)63:0.00886607906044101918,((Heterochromis_multidens:0.02093572284728684521,((Astronotus_sp:0.02146883843957030774,(Retroclus_xinguensis:0.01472962866875080629,Cichla_temensis:0.01397800273131080510)97:0.00892192300109653780)98:0.00693480557453344994,(((Paratilapia_typus:0.00281536667602125690,Paratilapia_polleni:0.00000100000050002909)100:0.01930232924552952381,(Ptychochromoides_itasy:0.00321395863760729709,(Ptychochromoides_betsileanus:0.00254579250573306682,(Ptychochromis_loisellei:0.00000100000050002909,Ptychochromis_oligacanthus:0.00285314571529046105)85:0.00405222446511097675)89:0.00702264935928453068)94:0.00502400281116463163)64:0.00257583548927693001,(((Paretroplus_nourissati:0.00263419467930987947,(Paretroplus_polyactis:0.00328681887471524419,Paretroplus_damii:0.00554757971916081810)45:0.00000100000050002909)99:0.01098641838596738432,(Pseudetroplus_maculatus:0.02790156168170216874,Etroplus_suratensis:0.00640652732168157935)100:0.02694793078948309190)99:0.01315007272272727956,((((Potamorrhaphis_guianensis:0.07687522671624275050,Hyporhamphus_roberti:0.07534044626171242098)99:0.03951649486750901524,Polycentrus_schomburgkii:0.07831023028121107676)39:0.01003430128657565625,Chromis_margaritifer:0.06339463826049594741)19:0.00072882429622597386,(((Tomeurus_gracilis:0.14970682808687055254,(Ucla_xenogrammus:0.08915772219405015964,Poecilia_reticulata:0.09742753094917859513)54:0.02171066169081643446)29:0.01502003045301239688,Lubbockichthys_rabaulensis:0.05837710441830647190)31:0.01287998217688925140,(Mugil_incilis:0.00748993123853880678,Mugil_sp:0.00184788075290600175)100:0.05964764997779464784)22:0.00640618005603236888)100:0.02747493165429421014)89:0.00859219417064259992)99:0.00886969392956687627)76:0.00448322419200276358)100:0.02546907536906124064,(Pelmatochromis_buettikoferi:0.00945885615579768017,(Pterochromis_congicus:0.00787217594592520137,Pelmatochromis_nigrofasciatus:0.01048476461929580793)47:0.00175833024014831964)88:0.00487319656437086059)57:0.00330825055289203206)11:0.00000100000050002909)17:0.00123618295064656619,Etia_nguti:0.00879820778956635560)2:0.00000100000050002909,((Anomalochromis_thomasi:0.00498302714261666252,((Hemichromis_elongatus:0.00000100000050002909,Hemichromis_fasciatus:0.00153695979846608715)84:0.00523765824202838872,(Hemichromis_bimaculatus:0.00000100000050002909,Hemichromis_letourneuxi:0.00000100000050002909)96:0.00247457348360340850)60:0.00000100000050002909)24:0.00000100000050002909,(Divandu_albimarginatus:0.01582268738121104731,(Hemichromis_cerasogaster:0.00123427257127194470,Hemichromis_stellifer:0.00000100000050002909)90:0.00000100000050002909)24:0.00247384726049573169)25:0.00751443974762578196)82:0.00247940827378243097)92:0.00502654624956673599,((Stomatepia_mariae:0.00000100000050002909,(Konia_dikume:0.00000100000050002909,Konia_eisentrauti:0.00000100000050002909)61:0.00000100000050002909)53:0.00123582313099017491,(((((((Stomatepia_mongo:0.00000100000050002909,Sarotherodon_caroli:0.00000100000050002909)16:0.00000100000050002909,Myaka_myaka:0.00000100000050002909)37:0.00000100000050002909,(Pungu_maclareni:0.00000100000050002909,(Stomatepia_pindu:0.00000100000050002909,(Sarotherodon_lohbergeri:0.00000100000050002909,Sarotherodon_steinbachi:0.00000100000050002909)50:0.00123325343474587961)30:0.00000100000050002909)28:0.00000100000050002909)36:0.00000100000050002909,Sarotherodon_boulengeri:0.00000100000050002909)52:0.00247357546687579409,Sarotherodon_linnellii:0.00000100000050002909)39:0.00000100000050002909,(Iranocichla_hormuzensis:0.00374084414661048428,Danakilia_dinicolai:0.00122902582627568255)84:0.00248570041547948239)14:0.00000100000050002909,Sarotherodon_melanotheron_leonensis:0.00000100000050002909)6:0.00000100000050002909)64:0.00122131121333241043)88:0.00252174769876579562)72:0.00122780838469636585,Oreochromis_tanganicae:0.00126566984721480555);
((Ctenochromis_polli:0.00000100000050002909,Haplochromis_demeusii:0.00000100000050002909)62:0.00090143376239379804,((((Haplochromis_sp_CH44:0.00000100000050002909,Astatoreochromis_straeleni:0.00000100000050002909)56:0.00090102173441061295,((Neolamprologus_pulcher:0.00000100000050002909,(((Lamprologus_mocquardi:0.00000100000050002909,((((((((((Sarotherodon_melanotheron_leonensis:0.00121257765926751173,Oreochromis_niloticus:0.00180323197009497871)42:0.00000100000050002909,Oreochromis_schwebischi:0.00000100000050002909)27:0.00000100000050002909,((Danakilia_dinicolai:0.00366244784214683717,(Sarotherodon_boulengeri:0.00000100000050002909,(Konia_dikume:0.00000100000050002909,((Sarotherodon_steinbachi:0.00000100000050002909,(((Sarotherodon_lohbergeri:0.00000100000050002909,Pungu_maclareni:0.00000100000050002909)64:0.00000100000050002909,Stomatepia_mongo:0.00000100000050002909)57:0.00000100000050002909,(Konia_eisentrauti:0.00000100000050002909,(Myaka_myaka:0.00000100000050002909,(Sarotherodon_caroli:0.00000100000050002909,Sarotherodon_linnellii:0.00000100000050002909)66:0.00000100000050002909)44:0.00000100000050002909)38:0.00000100000050002909)64:0.00089833006565189107)21:0.00000100000050002909,Stomatepia_mariae:0.00000100000050002909)8:0.00000100000050002909)22:0.00000100000050002909)39:0.00180821999241492651)6:0.00000100000050002909,(Iranocichla_hormuzensis:0.00181662963924569321,Oreochromis_tanganicae:0.00092363728766592032)25:0.00000100000050002909)3:0.00000100000050002909)33:0.00000100000050002909,(Alcolapia_latilabris:0.00090143390470717884,((Alcolapia_grahami:0.00000100000050002909,Alcolapia_alcalica:0.00000100000050002909)28:0.00000100000050002909,Alcolapia_ndalalani:0.00000100000050002909)69:0.00000100000050002909)60:0.00180606512395520692)88:0.00271226757707787938,((((Coptodon_bythobates:0.00000100000050002909,Coptodon_gutturosa:0.00000100000050002909)58:0.00000100000050002909,(Coptodon_snyderae:0.00000100000050002909,((Coptodon_bakossiorum:0.00000100000050002909,Coptodon_flavus:0.00000100000050002909)66:0.00000100000050002909,Coptodon_bemini:0.00000100000050002909)33:0.00000100000050002909)35:0.00000100000050002909)63:0.00090160169085591114,(Coptodon_sp_Lake_Chala:0.00000100000050002909,(Coptodon_guineensis:0.00000100000050002909,Coptodon_zillii:0.00000100000050002909)31:0.00000100000050002909)51:0.00000100000050002909)91:0.00271406534781378330,(((((Tylochromis_pulcher:0.00103598296977575055,(Tylochromis_sudanensis:0.00000100000050002909,Tylochromis_lateralis:0.00000100000050002909)47:0.00000100000050002909)89:0.00000100000050002909,Tylochromis_trewavasae:0.00000100000050002909)97:0.00474077912246306278,((Heterochromis_multidens:0.01211803862236877569,(Astronotus_sp:0.00942591365408794978,(Retroclus_xinguensis:0.01313452724809833529,Cichla_temensis:0.00187006929581236703)88:0.00072338456876532703)100:0.00775099312561700407)77:0.00181195740127045491,((((Katria_katria:0.00351688389374250248,Ptychochromoides_betsileanus:0.00000100000050002909)54:0.00000100000050002909,((Ptychochromis_oligacanthus:0.00187037340745611577,Ptychochromis_loisellei:0.00000100000050002909)93:0.00376029369181621201,Ptychochromoides_itasy:0.00245736495316265869)51:0.00144580203930137177)96:0.00587912105968333917,(Paratilapia_polleni:0.00000100000050002909,Paratilapia_typus:0.00401674997553420551)100:0.00749321193303372976)98:0.00416464103222140801,((Chromis_margaritifer:0.03933474263377183255,(((Fundulus_heteroclitus:0.03866025436236432411,(Poecilia_reticulata:0.01213715970051540416,Tomeurus_gracilis:0.01911508330763689312)100:0.01652477404930318555)100:0.05506584488473221378,((Potamorrhaphis_guianensis:0.04111262153508784406,Hyporhamphus_roberti:0.06344850725016477899)99:0.02464882303014909876,Labidesthes_sicculus:0.07414932682626321214)61:0.00112486058102649199)100:0.02119457089812060505,((Polycentrus_schomburgkii:0.05238426059411421115,((Mugil_sp:0.00622565039239844544,Mugil_incilis:0.00403210500261127255)100:0.06331528283861788398,Pholidichthys_sp:0.07616307664745236572)61:0.00885256174162390302)35:0.00404806271733152648,(Ucla_xenogrammus:0.09589254178005551799,Lubbockichthys_rabaulensis:0.04340799394540078432)28:0.00273151096182868520)20:0.00221332884678751476)47:0.00840340178580912048)99:0.01725608654259652708,((Etroplus_suratensis:0.00481348315900993664,Pseudetroplus_maculatus:0.01306017168248990550)100:0.01382079736709983762,(Paretroplus_damii:0.00368633597838447132,(Paretroplus_nourissati:0.01030566271568355598,Paretroplus_polyactis:0.00328663432119680578)65:0.00225495611238610240)67:0.00769184596505616096)100:0.01891293744315159647)67:0.00398278242375104015)86:0.00328515161664575794)100:0.01318627017597324112)56:0.00185470384277419296,Etia_nguti:0.00730058696135419457)20:0.00000100000050002909,((Pelmatochromis_buettikoferi:0.00389313084521403317,(Pelmatochromis_nigrofasciatus:0.00094496570194844965,Pterochromis_congicus:0.00413805974482511947)100:0.00468900750895118699)100:0.00604962071447682700,(((Parananochromis_sp_Congo_Black_River:0.00210597150419714529,(((Chromidotilapia_mamonekenei:0.00401612336586224580,Chromidotilapia_kingsleyae:0.00000100000050002909)39:0.00000100000050002909,Chromidotilapia_melaniae:0.00000100000050002909)61:0.00110415985560459689,Divandu_albimarginatus:0.00323647987808161090)84:0.00226687287462063207)52:0.00181929106538393785,((Wallaceochromis_signatus:0.00462734057774403205,(((Benitochromis_riomuniensis:0.00000100000050002909,(Benitochromis_batesii:0.00096777804502779050,(Nanochromis_parilus:0.00000100000050002909,Nanochromis_splendens:0.00000100000050002909)98:0.00455888585882879491)19:0.00000100000050002909)43:0.00000100000050002909,Benitochromis_ufermanni:0.00000100000050002909)64:0.00090369570807092420,(Chromidotilapia_linkei:0.00099381527440765231,Chromidotilapia_guntheri:0.00000100000050002909)16:0.00000100000050002909)41:0.00088667506383296481)70:0.00183334483758947650,((Thysochromis_ansorgii:0.00667006052714978932,(Pelvicachromis_taeniatus:0.00405747984301467468,Pelvicachromis_subocellatus:0.00497474414907329073)71:0.00120691877107477713)48:0.00090127968417492727,((Teleogramma_cf_brichardi:0.00090469039754953755,Teleogramma_monogramma:0.00000100000050002909)77:0.00000100000050002909,Teleogramma_gracile:0.00186611257281117139)99:0.00828690540892904060)36:0.00000100000050002909)63:0.00153336185648698703)66:0.00119972364883036463,((Hemichromis_elongatus:0.00314875271489168784,(Hemichromis_fasciatus:0.00000100000050002909,((Hemichromis_cerasogaster:0.00000100000050002909,Hemichromis_stellifer:0.00000100000050002909)100:0.00365425454609112025,(Hemichromis_letourneuxi:0.00000100000050002909,Hemichromis_bimaculatus:0.00000100000050002909)100:0.00364731492209711050)89:0.00274068189436144517)34:0.00000100000050002909)31:0.00000100000050002909,Anomalochromis_thomasi:0.00762364188477466023)100:0.01014868634978307801)25:0.00000100000050002909)40:0.00090958648574894344)99:0.00457017161190305821)29:0.00000100000050002909)74:0.00180714537917768016,((Pseudotropheus_acei:0.00000100000050002909,Labidochromis_caeruleus:0.00000100000050002909)38:0.00000100000050002909,(Eretmodus_cyanostictus:0.00107174066619974842,((Haplochromis_sp_Kyoga:0.00000100000050002909,Astatotilapia_stapersii:0.00000100000050002909)63:0.00000100000050002909,((Haplochromis_sp_Cohoha_Red:0.00000100000050002909,((Pyxichromis_orthostoma:0.00000100000050002909,Haplochromis_sp_Lake_Feeder:0.00000100000050002909)11:0.00000100000050002909,Haplochromis_sp_Predator:0.00000100000050002909)8:0.00000100000050002909)39:0.00000100000050002909,Haplochromis_sp_Chala:0.00000100000050002909)25:0.00000100000050002909)56:0.00089946854164518807)5:0.00000100000050002909)6:0.00090049542588977512)0:0.00000100000050002909,(Rhamphochromis_sp_Chilingali:0.00000100000050002909,(Petrochromis_famula:0.00089844494231211536,Lamprologus_werneri:0.00138428695780307576)9:0.00000100000050002909)4:0.00000100000050002909)0:0.00000100000050002909,(Neolamprologus_sexfasciatus:0.00000100000050002909,Neolamprologus_mustax:0.00000100000050002909)8:0.00000100000050002909)0:0.00000100000050002909,Altolamprologus_compressicepss:0.00000100000050002909)0:0.00000100000050002909,(Boulengerochromis_microlepis:0.00000100000050002909,Neolamprologus_brevis:0.00000100000050002909)4:0.00000100000050002909)0:0.00000100000050002909)0:0.00000100000050002909,Congolapia_crassa:0.00000100000050002909)0:0.00000100000050002909,((Gnathochromis_pfefferi:0.00000100000050002909,((Julidochromis_ornatus:0.00000100000050002909,Telmatochromis_temporalis:0.00000100000050002909)4:0.00000100000050002909,(Lamprologus_tumbanus:0.00000100000050002909,((((Bathybates_cf_minor:0.00363311755731823664,(Lobochilotes_labiatus:0.00000100000050002909,(Lamprologus_congoensis:0.00000100000050002909,(Perissodus_microlepis:0.00000100000050002909,(Serranochromis_angusticeps:0.00000100000050002909,(Tropheus_moorii:0.00108703398201704456,(Pelmatolapia_mariae:0.00206732242197619001,Lamprologus_teugelsi:0.00089231049541627896)18:0.00000364832619349689)4:0.00000100000050002909)0:0.00000100000050002909)0:0.00000100000050002909)0:0.00000100000050002909)1:0.00000100000050002909)0:0.00000100000050002909,((Simochromis_babaulti:0.00090452631329080238,Astatoreochromis_alluaudi:0.00000100000050002909)60:0.00090100046524362693,Lamprologus_lemairii:0.00090110116665383002)3:0.00000100000050002909)0:0.00000100000050002909,(Lamprologus_lethops:0.00000100000050002909,Lamprologus_markerti:0.00000100000050002909)4:0.00000100000050002909)0:0.00000100000050002909,((Gobiocichla_ethelwynnae:0.00182337820109589586,(Chilochromis_duponti:0.00342348142339708337,Ctenochromis_horei:0.00000100000050002909)56:0.00112765781355696313)2:0.00000100000050002909,((Heterotilapia_buttikoferi:0.00000100000050002909,(((Chalinochromis_brichardi:0.00000100000050002909,Paragobiocichla_irvinei:0.00546077251919360827)21:0.00000100000050002909,(((((Petrochromis_polyodon:0.00090743760626497201,Julidochromis_dickfeldi:0.00000100000050002909)25:0.00000100000050002909,Neolamprologus_furcifer:0.00000100000050002909)5:0.00000100000050002909,Telmatochromis_burgeoni:0.00000100000050002909)1:0.00000100000050002909,Julidochromis_marlieri:0.00000100000050002909)1:0.00000100000050002909,((Cyprichromis_leptosoma:0.00090199514734338744,Ctenochromis_pectoralis:0.00180671020452631147)5:0.00000100000050002909,(Cyphotilapia_frontosa:0.00000100000050002909,(Lamprologus_tigripictilis:0.00000100000050002909,(Limnochromis_auritus:0.00092473821631420823,Congolapia_bilineata:0.00000100000050002909)14:0.00000100000050002909)14:0.00000100000050002909)17:0.00000100000050002909)0:0.00000100000050002909)0:0.00000100000050002909)0:0.00000100000050002909,((Steatocranus_gibbiceps:0.00000100000050002909,((Xenotilapia_sima:0.00000100000050002909,Cyathopharynx_furcifer:0.00000100000050002909)95:0.00195934288608990087,Steatocranus_tinanti:0.00092603208581064529)39:0.00000100000050002909)58:0.00090155143744748449,(Steatocranus_rouxi:0.00096059693657799330,(Variabilichromis_moorii:0.00000100000050002909,(Orthochromis_malagarasiensis:0.00092553430151220528,Orthochromis_uvinzae:0.00000100000050002909)62:0.00090157841408363987)49:0.00090012492229055337)22:0.00000141906363671858)1:0.00000100000050002909)0:0.00000100000050002909)0:0.00000100000050002909,Petrochromis_macrognathus:0.00000100000050002909)0:0.00000100000050002909)0:0.00000100000050002909)0:0.00000100000050002909)0:0.00000100000050002909)0:0.00000100000050002909)0:0.00000100000050002909,Telmatochromis_vittatus:0.00000100000050002909)0:0.00000100000050002909)0:0.00000100000050002909)0:0.00000100000050002909,Neolamprologus_mondabu:0.00000100000050002909)1:0.00000100000050002909)36:0.00090104900869923145,(Thoracochromis_callichromus:0.00090929012270328860,(Cyclopharynx_schwetzi:0.00000100000050002909,Cyclopharynx_fwae:0.00000100000050002909)60:0.00000100000050002909)85:0.00180453054253507995)6:0.00000100000050002909,(Orthochromis_stormsi:0.00000100000050002909,(((Pseudocrenilabrus_philander:0.00000100000050002909,Pseudocrenilabrus_sp_Chila:0.00106395022428411811)89:0.00271182337928536649,((Thoracochromis_cf_buysi:0.00000100000050002909,Thoracochromis_buysi:0.00000100000050002909)31:0.00000100000050002909,((Pharyngochromis_acuticeps:0.00310213788551697879,Thoracochromis_albolabris:0.00000100000050002909)40:0.00000100000050002909,Serranochromis_thumbergi:0.00000100000050002909)39:0.00000100000050002909)56:0.00090194439209627549)6:0.00000100000050002909,(Thoracochromis_stigmatogenys:0.00000100000050002909,Schwetzochromis_neodon:0.00000100000050002909)18:0.00000100000050002909)2:0.00000100000050002909)1:0.00000100000050002909)5:0.00000100000050002909,Thoracochromis_brauschi:0.00090220776752825116);
(Pelmatolapia_mariae:0.00313697720033184529,((Gobiocichla_ethelwynnae:0.00108089009840937173,(Coptodon_zillii:0.00209584191870037465,Coptodon_sp_Lake_Chala:0.00000100000050002909)29:0.00000100000050002909)8:0.00000100000050002909,(((Chilochromis_duponti:0.00000100000050002909,((((Coptodon_bythobates:0.00000100000050002909,Coptodon_bakossiorum:0.00000100000050002909)12:0.00000100000050002909,(Coptodon_snyderae:0.00000100000050002909,(Coptodon_bemini:0.00000100000050002909,Coptodon_flavus:0.00000100000050002909)61:0.00000100000050002909)6:0.00000100000050002909)33:0.00000100000050002909,Coptodon_gutturosa:0.00000100000050002909)86:0.00108605723455901617,Coptodon_guineensis:0.00000100000050002909)84:0.00212748040060318925)53:0.00314146014872069375,((((((((((Benitochromis_ufermanni:0.00000100000050002909,Benitochromis_riomuniensis:0.00163033760842399861)83:0.00157803490562043831,Benitochromis_batesii:0.00363834833747349795)69:0.00121511320384348471,(Wallaceochromis_signatus:0.00988493484147566666,(Chromidotilapia_guntheri:0.00323172614246668242,Chromidotilapia_linkei:0.00111882832393756502)90:0.00332060955987468912)64:0.00227704127232077275)37:0.00105204169720871077,(Pelvicachromis_subocellatus:0.00691738198918077571,Thysochromis_ansorgii:0.00446285766265699067)58:0.00212455412238337716)38:0.00104973019619913747,(Teleogramma_gracile:0.00212119949378421820,(Teleogramma_cf_brichardi:0.00106220594686674591,Teleogramma_monogramma:0.00210321946459997517)37:0.00000100000050002909)100:0.01798060781652762244)36:0.00000100000050002909,(Parananochromis_sp_Congo_Black_River:0.01231127246862910932,((Chromidotilapia_kingsleyae:0.00320022729899103022,(Chromidotilapia_mamonekenei:0.00424607595958903170,Chromidotilapia_melaniae:0.00000100000050002909)59:0.00159251727810281541)96:0.00483958913308701194,Divandu_albimarginatus:0.00924641474102308979)17:0.00000100000050002909)66:0.00208600149122144208)98:0.00736589114959674152,(Heterochromis_multidens:0.02486604260874464289,((Astronotus_sp:0.03606810730418010674,(Retroclus_xinguensis:0.02269037554278408378,Cichla_temensis:0.01295628437936336384)81:0.00000100000050002909)100:0.02271118607585611779,((Lubbockichthys_rabaulensis:0.18108887720671099086,(Etroplus_suratensis:0.00000100000050002909,Pseudetroplus_maculatus:0.02214829695401315801)99:0.04712634497897086328)82:0.01785087170563649794,(Paratilapia_polleni:0.01144315806848894730,Ptychochromis_loisellei:0.02760775160550962837)73:0.00407257935721698494)92:0.00749350277174603945)98:0.01108344111855611921)100:0.04607088055939188853)40:0.00059743816293725944,((Tylochromis_trewavasae:0.00000100000050002909,Tylochromis_sudanensis:0.00000100000050002909)89:0.00052674688455506312,(Tylochromis_pulcher:0.00000100000050002909,Tylochromis_lateralis:0.00000100000050002909)89:0.00163315890611474748)100:0.01312405681096611397)60:0.00193195312093812749,(((Pterochromis_congicus:0.00325802998100044794,Pelmatochromis_nigrofasciatus:0.00649084099334338964)85:0.00105977763173593291,Pelmatochromis_buettikoferi:0.00753937526365605192)100:0.00501753900024814407,(Anomalochromis_thomasi:0.00443992826174609279,((Hemichromis_cerasogaster:0.00000100000050002909,Hemichromis_stellifer:0.00211820940099565879)98:0.00418953588585841558,(Hemichromis_bimaculatus:0.00000100000050002909,((Hemichromis_fasciatus:0.00000100000050002909,Hemichromis_elongatus:0.00107490037355647086)72:0.00106107859389553087,Hemichromis_letourneuxi:0.00000100000050002909)49:0.00000100000050002909)55:0.00000100000050002909)69:0.00280055179014943815)100:0.01490492399368928585)62:0.00311484298296431112)76:0.00316939306438800746,Etia_nguti:0.00854453790829408540)67:0.00315552929442665516)14:0.00000100000050002909,(((Congolapia_crassa:0.00000100000050002909,Congolapia_bilineata:0.00000100000050002909)45:0.00000100000050002909,(Paragobiocichla_irvinei:0.00417905817343922938,(Steatocranus_rouxi:0.00161721376167173821,(Steatocranus_tinanti:0.00332098747238826746,Steatocranus_gibbiceps:0.00526942695111863764)99:0.01100000997226262961)99:0.00852216376708381761)33:0.00000100000050002909)4:0.00000100000050002909,((Boulengerochromis_microlepis:0.00104480826829211242,(Bathybates_cf_minor:0.01317438624492157581,(Cyphotilapia_frontosa:0.00000100000050002909,((Eretmodus_cyanostictus:0.00217825963925041225,((Neolamprologus_mondabu:0.00103005036455040160,((((Lamprologus_lemairii:0.00208663180880195318,(Telmatochromis_vittatus:0.00105771015484769338,((Lamprologus_mocquardi:0.00000100000050002909,Lamprologus_tumbanus:0.00000100000050002909)4:0.00000100000050002909,Lamprologus_congoensis:0.00105549541340108880)63:0.00103464533089594828)68:0.00103236029383265218)20:0.00103909785561002652,(((((Neolamprologus_sexfasciatus:0.00105476769081278227,(Telmatochromis_burgeoni:0.00000100000050002909,Chalinochromis_brichardi:0.00000100000050002909)40:0.00000100000050002909)14:0.00000100000050002909,Altolamprologus_compressicepss:0.00000100000050002909)16:0.00000100000050002909,Julidochromis_dickfeldi:0.00105366972192724338)24:0.00000100000050002909,(Julidochromis_marlieri:0.00105547821637933859,Julidochromis_ornatus:0.00000100000050002909)64:0.00000100000050002909)15:0.00000100000050002909,(Telmatochromis_temporalis:0.00000100000050002909,(((Neolamprologus_mustax:0.00000100000050002909,Neolamprologus_furcifer:0.00000100000050002909)76:0.00207305492424214978,(Neolamprologus_brevis:0.00536203178821962386,((Lamprologus_tigripictilis:0.00000100000050002909,Lamprologus_markerti:0.00000100000050002909)89:0.00206962575945868242,(Lamprologus_werneri:0.00000100000050002909,Lamprologus_teugelsi:0.00103320811772770137)19:0.00000100000050002909)24:0.00000100000050002909)46:0.00103385339562093938)9:0.00000100000050002909,Variabilichromis_moorii:0.00000100000050002909)20:0.00103346532364247058)22:0.00000100000050002909)4:0.00000100000050002909)9:0.00103446286332767941,Neolamprologus_pulcher:0.00000100000050002909)43:0.00208494119331568148,Lamprologus_lethops:0.00312210804792792352)61:0.00104023628020884868)96:0.00417756129481746535,(((Thoracochromis_cf_buysi:0.00122819690746601008,((Orthochromis_malagarasiensis:0.00000100000050002909,Orthochromis_uvinzae:0.00000100000050002909)94:0.00312017402771383586,((((Cyathopharynx_furcifer:0.00486808291235575879,Xenotilapia_sima:0.01518826456274336052)96:0.00902304229726356120,(Pseudocrenilabrus_sp_Chila:0.00000100000050002909,Pseudocrenilabrus_philander:0.00000100000050002909)99:0.00212789492262275724)77:0.00381592285746652380,((Haplochromis_sp_Predator:0.00000100000050002909,(((Haplochromis_demeusii:0.00108313455560324194,Ctenochromis_polli:0.00000100000050002909)88:0.00214691617177311224,(((Pyxichromis_orthostoma:0.00265056775951693843,Astatoreochromis_straeleni:0.00000100000050002909)43:0.00211125209090923987,Astatoreochromis_alluaudi:0.00000100000050002909)3:0.00146001686603510882,(Labidochromis_caeruleus:0.00000100000050002909,(Rhamphochromis_sp_Chilingali:0.00000100000050002909,Pseudotropheus_acei:0.00000100000050002909)61:0.00000100000050002909)62:0.00107687076200978422)0:0.00000100000050002909)0:0.00000100000050002909,Haplochromis_sp_Cohoha_Red:0.00000100000050002909)0:0.00000100000050002909)0:0.00000100000050002909,Orthochromis_stormsi:0.00211494120868556965)0:0.00000100000050002909)0:0.00000100000050002909,(((Petrochromis_macrognathus:0.00000100000050002909,(Gnathochromis_pfefferi:0.00539891828722232139,(Lobochilotes_labiatus:0.00000100000050002909,(((((Haplochromis_sp_Kyoga:0.00000100000050002909,Haplochromis_sp_Chala:0.00000100000050002909)9:0.00000100000050002909,(Haplochromis_sp_Lake_Feeder:0.00000100000050002909,((((Thoracochromis_brauschi:0.00000100000050002909,Thoracochromis_stigmatogenys:0.00000100000050002909)59:0.00106257232279442847,Schwetzochromis_neodon:0.00000100000050002909)52:0.00210751174246048617,Haplochromis_sp_CH44:0.00000100000050002909)0:0.00000100000050002909,Astatotilapia_stapersii:0.00000100000050002909)0:0.00000100000050002909)0:0.00000100000050002909)0:0.00000100000050002909,Ctenochromis_pectoralis:0.00103956491362660469)0:0.00103596185160997889,Petrochromis_polyodon:0.00000100000050002909)0:0.00000100000050002909,(Simochromis_babaulti:0.00000100000050002909,Ctenochromis_horei:0.00107736471752556320)50:0.00107731030818322845)0:0.00103674047219504345)0:0.00000100000050002909)0:0.00099578804781333950)0:0.00000100000050002909,Tropheus_moorii:0.00108398206463815403)0:0.00003545318864974922,Petrochromis_famula:0.00105045223932913822)0:0.00103615624000427176)0:0.00000100000050002909)0:0.00102705636367327025)1:0.00000777980311818819,((Cyclopharynx_fwae:0.00000100000050002909,Cyclopharynx_schwetzi:0.00000100000050002909)62:0.00104356682247820241,(((((Thoracochromis_albolabris:0.00000100000050002909,Thoracochromis_callichromus:0.00213731713584235181)33:0.00106291801741466296,Serranochromis_angusticeps:0.00127331237306444606)4:0.00000100000050002909,Serranochromis_thumbergi:0.00000100000050002909)4:0.00000100000050002909,Pharyngochromis_acuticeps:0.00000100000050002909)10:0.00000100000050002909,Thoracochromis_buysi:0.00000100000050002909)3:0.00000100000050002909)2:0.00000100000050002909)39:0.00103513877218514906,Limnochromis_auritus:0.00211695504666236994)31:0.00000100000050002909)60:0.00207753334971833839)40:0.00104106237102505176,(Cyprichromis_leptosoma:0.00546409145037469318,Perissodus_microlepis:0.00000100000050002909)76:0.00312729617238099132)21:0.00000100000050002909)73:0.00209298290658391749)81:0.00208189990944404948)60:0.00104371102046420033,(((Oreochromis_schwebischi:0.00000100000050002909,((Alcolapia_alcalica:0.00000100000050002909,Alcolapia_grahami:0.00000100000050002909)52:0.00000100000050002909,(Alcolapia_latilabris:0.00000100000050002909,Alcolapia_ndalalani:0.00000100000050002909)66:0.00000100000050002909)66:0.00104324631948772431)88:0.00208719232062345517,Iranocichla_hormuzensis:0.00419758528560305010)16:0.00000100000050002909,(Oreochromis_niloticus:0.00000100000050002909,(((Danakilia_dinicolai:0.00631330872925698044,(Sarotherodon_steinbachi:0.00000100000050002909,(Sarotherodon_boulengeri:0.00000100000050002909,((((Sarotherodon_linnellii:0.00000100000050002909,Sarotherodon_caroli:0.00000100000050002909)47:0.00000100000050002909,Myaka_myaka:0.00000100000050002909)8:0.00000100000050002909,(Konia_eisentrauti:0.00000100000050002909,Konia_dikume:0.00000100000050002909)12:0.00000100000050002909)6:0.00000100000050002909,((Pungu_maclareni:0.00000100000050002909,Stomatepia_pindu:0.00000100000050002909)62:0.00000100000050002909,(Sarotherodon_lohbergeri:0.00000100000050002909,(Stomatepia_mariae:0.00000100000050002909,Stomatepia_mongo:0.00000100000050002909)65:0.00000100000050002909)61:0.00000100000050002909)61:0.00000100000050002909)4:0.00000100000050002909)26:0.00000100000050002909)64:0.00104288881609791999)14:0.00000100000050002909,Sarotherodon_melanotheron_leonensis:0.00000100000050002909)4:0.00000100000050002909,Oreochromis_tanganicae:0.00000100000050002909)5:0.00000100000050002909)5:0.00000100000050002909)49:0.00104259141530743888)8:0.00000100000050002909)5:0.00000100000050002909)21:0.00104290413901185009)20:0.00000100000050002909,Heterotilapia_buttikoferi:0.00318968259857911043);
(Oreochromis_niloticus:0.00059473531520064639,((((Alcolapia_alcalica:0.00000100000050002909,Alcolapia_latilabris:0.00000100000050002909)63:0.00000100000050002909,(Alcolapia_grahami:0.00000100000050002909,Alcolapia_ndalalani:0.00000100000050002909)73:0.00000100000050002909)96:0.00178685770814492766,Oreochromis_schwebischi:0.00238604032684523607)12:0.00000100000050002909,(((Sarotherodon_caroli:0.00000100000050002909,((Konia_dikume:0.00000100000050002909,((Sarotherodon_lohbergeri:0.00000100000050002909,(Stomatepia_mariae:0.00000100000050002909,Sarotherodon_linnellii:0.00000100000050002909)59:0.00000100000050002909)6:0.00000100000050002909,((Stomatepia_mongo:0.00000100000050002909,(Pungu_maclareni:0.00066112004720947761,Stomatepia_pindu:0.00000100000050002909)98:0.00000100000050002909)89:0.00000100000050002909,Sarotherodon_steinbachi:0.00000100000050002909)4:0.00000100000050002909)4:0.00000100000050002909)22:0.00000100000050002909,Konia_eisentrauti:0.00000100000050002909)43:0.00000100000050002909)96:0.00179164639628687900,(Sarotherodon_boulengeri:0.00000100000050002909,Myaka_myaka:0.00056415607908753460)95:0.00002793399518136034)84:0.00119397170146844263,(((((Cyphotilapia_frontosa:0.00000100000050002909,(((((Eretmodus_cyanostictus:0.00128846420258249225,(((Cyathopharynx_furcifer:0.00459533222824419062,Xenotilapia_sima:0.00469529486770034303)95:0.00263744223877229473,Cyprichromis_leptosoma:0.00180726751257296713)58:0.00059097840900197522,(((Serranochromis_thumbergi:0.00134903905837836595,((Thoracochromis_buysi:0.00000100000050002909,(Pharyngochromis_acuticeps:0.00064034845102156569,Thoracochromis_albolabris:0.00000100000050002909)44:0.00000100000050002909)44:0.00000100000050002909,(Thoracochromis_cf_buysi:0.00000100000050002909,Serranochromis_angusticeps:0.00000100000050002909)38:0.00000100000050002909)46:0.00000100000050002909)69:0.00119168981297068568,((Schwetzochromis_neodon:0.00366732845578292103,((Thoracochromis_stigmatogenys:0.00066173405650849686,(Thoracochromis_callichromus:0.00000100000050002909,Thoracochromis_brauschi:0.00000100000050002909)100:0.00119511103963374572)94:0.00179402761857958980,(Cyclopharynx_schwetzi:0.00000100000050002909,Cyclopharynx_fwae:0.00056860164443712461)91:0.00002542797280800947)57:0.00059459332482038069)58:0.00060126250866834429,(Ctenochromis_polli:0.00059625802554681175,Haplochromis_demeusii:0.00070035490190993393)94:0.00179300451867959879)12:0.00000100000050002909)85:0.00119497722654515119,(((Orthochromis_malagarasiensis:0.00000100000050002909,Orthochromis_uvinzae:0.00059576288836377632)97:0.00360358977712929790,((((Petrochromis_polyodon:0.00000100000050002909,(Gnathochromis_pfefferi:0.00000100000050002909,Petrochromis_macrognathus:0.00000100000050002909)82:0.00000100000050002909)55:0.00059551327421066425,(Lobochilotes_labiatus:0.00059694935863872293,(Ctenochromis_horei:0.00000100000050002909,Simochromis_babaulti:0.00000100000050002909)52:0.00000100000050002909)36:0.00000100000050002909)51:0.00059551062307011205,Tropheus_moorii:0.00121787252437119192)10:0.00000100000050002909,((Orthochromis_stormsi:0.00118255965124948502,(Pseudocrenilabrus_philander:0.00000100000050002909,Pseudocrenilabrus_sp_Chila:0.00000100000050002909)100:0.00362090459140696581)99:0.00300994914088304139,Petrochromis_famula:0.00059572038541935311)15:0.00000100000050002909)50:0.00059594254667583808)8:0.00000100000050002909,(((Astatoreochromis_alluaudi:0.00000100000050002909,Astatoreochromis_straeleni:0.00059591673254699121)98:0.00179766071486979332,Ctenochromis_pectoralis:0.00179490417552714138)79:0.00059258401349720179,((Labidochromis_caeruleus:0.00119320150013367239,(Pseudotropheus_acei:0.00000100000050002909,Rhamphochromis_sp_Chilingali:0.00000100000050002909)73:0.00000100000050002909)70:0.00059704422911795629,((Haplochromis_sp_CH44:0.00123213690465581120,(Haplochromis_sp_Kyoga:0.00000100000050002909,(Astatotilapia_stapersii:0.00000100000050002909,(Haplochromis_sp_Predator:0.00000100000050002909,((Pyxichromis_orthostoma:0.00000100000050002909,Haplochromis_sp_Cohoha_Red:0.00000100000050002909)78:0.00178731231247737220,Haplochromis_sp_Lake_Feeder:0.00000100000050002909)20:0.00000100000050002909)44:0.00000100000050002909)27:0.00000100000050002909)29:0.00000100000050002909)47:0.00059589777445085139,Haplochromis_sp_Chala:0.00179582676575420108)75:0.00059705447544170626)75:0.00059727297977536537)91:0.00179646992190179012)32:0.00059582215830459608)10:0.00000100000050002909)37:0.00119523997355586989)29:0.00059557713101654453,Limnochromis_auritus:0.00119527563143982402)17:0.00000100000050002909,Perissodus_microlepis:0.00059829484278234053)14:0.00000100000050002909,(Neolamprologus_sexfasciatus:0.00241963297023151764,((Neolamprologus_mondabu:0.00070333954255520712,(((Neolamprologus_brevis:0.01042208856260787818,(Telmatochromis_burgeoni:0.00368098883634411641,Telmatochromis_vittatus:0.00000100000050002909)44:0.00118377972768666292)43:0.00126426103941635801,(Telmatochromis_temporalis:0.00241058348727988354,(Variabilichromis_moorii:0.00348239402622825718,(Lamprologus_lemairii:0.00000100000050002909,Altolamprologus_compressicepss:0.00000100000050002909)100:0.00358161694148463041)18:0.00057987816914090737)11:0.00059818869320519988)21:0.00125894963337133204,(((Chalinochromis_brichardi:0.00240885424445237131,(Julidochromis_marlieri:0.00000100000050002909,Julidochromis_ornatus:0.00000100000050002909)99:0.00180456866731586044)73:0.00059290633414744076,Julidochromis_dickfeldi:0.00120490534607292340)84:0.00120952106770158660,(Neolamprologus_furcifer:0.00000100000050002909,Neolamprologus_mustax:0.00000100000050002909)100:0.00239978372525237417)65:0.00291520812945351721)6:0.00059471625875361642)11:0.00216377127980204491,(Neolamprologus_pulcher:0.00188026581370597575,(((Lamprologus_tigripictilis:0.00000100000050002909,((Lamprologus_lethops:0.00120252551591790873,Lamprologus_teugelsi:0.00119818714238534253)86:0.00179967629811980125,Lamprologus_markerti:0.00000100000050002909)47:0.00000100000050002909)60:0.00087728675853769816,Lamprologus_werneri:0.00000100000050002909)71:0.00098991187986227896,(Lamprologus_tumbanus:0.00000100000050002909,(Lamprologus_mocquardi:0.00120977091960510971,Lamprologus_congoensis:0.00000100000050002909)70:0.00000100000050002909)79:0.00112827852106812954)47:0.00180909699383569023)11:0.00005579924109718911)44:0.00240390040229708718)100:0.00978855810216498236)52:0.00059595427907108177,((((Gobiocichla_ethelwynnae:0.00179176637682884371,Chilochromis_duponti:0.00300415163333400161)64:0.00059709120417559224,((((Steatocranus_gibbiceps:0.00120215536490519124,Steatocranus_tinanti:0.00089669759219957303)90:0.00089729605748455760,Steatocranus_rouxi:0.00059417856894933741)100:0.00724507193201145375,Boulengerochromis_microlepis:0.00059525247946907317)21:0.00000100000050002909,((Heterotilapia_buttikoferi:0.00303096170277503390,Pelmatolapia_mariae:0.00301421953703420601)44:0.00057551200003980239,(Congolapia_crassa:0.00059646222957349636,Congolapia_bilineata:0.00000100000050002909)96:0.00179102742933498309)5:0.00000100000050002909)11:0.00000100000050002909)43:0.00059931684879952949,Paragobiocichla_irvinei:0.00480536814884097770)26:0.00059224710988486397,Bathybates_cf_minor:0.00359857371148175663)28:0.00059806437411306880)29:0.00059650603666123504)83:0.00307509359424769499,((Coptodon_zillii:0.00376941392923011266,Coptodon_sp_Lake_Chala:0.00000100000050002909)84:0.00190964397509163584,((Coptodon_bakossiorum:0.00000100000050002909,Coptodon_gutturosa:0.00000100000050002909)62:0.00000100000050002909,((Coptodon_bemini:0.00000100000050002909,((Coptodon_snyderae:0.00000100000050002909,Coptodon_guineensis:0.00000100000050002909)23:0.00000100000050002909,Coptodon_bythobates:0.00000100000050002909)10:0.00000100000050002909)7:0.00000100000050002909,Coptodon_flavus:0.00000100000050002909)51:0.00000100000050002909)100:0.00577726375907058973)67:0.00108728429307223726)87:0.00305487075688608669,(Etia_nguti:0.00676229910808510103,(((Pelmatochromis_buettikoferi:0.00817084160191310950,(Pterochromis_congicus:0.00569841035997257356,Pelmatochromis_nigrofasciatus:0.00666064073671998776)81:0.00180498513055950532)100:0.00417929703364768902,(Anomalochromis_thomasi:0.00508201660648224286,((Hemichromis_stellifer:0.00060140257848855297,(Hemichromis_cerasogaster:0.00060450809423283163,(Hemichromis_bimaculatus:0.00000100000050002909,Hemichromis_letourneuxi:0.00000100000050002909)100:0.00415769205926412762)62:0.00059623806529868423)100:0.00355613239291666930,(Hemichromis_fasciatus:0.00000100000050002909,Hemichromis_elongatus:0.00130419017927195014)65:0.00059260687417961647)76:0.00000100000050002909)100:0.01470618110748413837)99:0.00493208953527489447,(((Heterochromis_multidens:0.01533407269180539663,((Astronotus_sp:0.02325765427905511495,(Cichla_temensis:0.01153479904724567622,Retroclus_xinguensis:0.02292756158890180140)71:0.00298290351851513780)100:0.01543455740519177402,(((((Chromis_margaritifer:0.05993923955663657543,(Mugil_incilis:0.18052700921245340426,Labidesthes_sicculus:0.22998639712051666129)32:0.01880707771410037102)9:0.00000100000050002909,(Potamorrhaphis_guianensis:0.15371301927708982960,Polycentrus_schomburgkii:0.12121354970324320355)40:0.02168805703433520499)33:0.00652355524154055698,Lubbockichthys_rabaulensis:0.10889011930262512684)81:0.03510482877547902586,((Paretroplus_damii:0.00340864362912196789,Paretroplus_polyactis:0.00391944275242033912)100:0.01514068410246116256,(Etroplus_suratensis:0.00799607260804016153,Pseudetroplus_maculatus:0.02094283843766093015)100:0.02287696102902560258)100:0.02688024788128040229)81:0.01110000724068139349,(Paratilapia_polleni:0.02141117111265665451,(Ptychochromoides_itasy:0.01155120830244518899,((Ptychochromis_loisellei:0.02144383940966133884,Ptychochromis_oligacanthus:0.00201290285745441607)39:0.00357114840774500064,(Ptychochromoides_betsileanus:0.00282541120524259972,Katria_katria:0.00034313759856194955)72:0.00573226306459142122)48:0.00551198571587096283)54:0.00718860972550156886)71:0.01085230453390680257)96:0.01059228057385309084)98:0.00680989068657873644)100:0.03482751487587341932,(Tylochromis_lateralis:0.00000100000050002909,(Tylochromis_pulcher:0.00060529626082893122,(Tylochromis_sudanensis:0.00000100000050002909,Tylochromis_trewavasae:0.00000100000050002909)97:0.00181692544825764828)55:0.00059471228589522715)100:0.01076946833614582204)97:0.00228399585390844659,(((((Benitochromis_batesii:0.00185376518031078676,(Benitochromis_riomuniensis:0.00182035312222020101,Benitochromis_ufermanni:0.00154472070446025843)100:0.00310188027063777738)95:0.00131788270452628956,((Chromidotilapia_guntheri:0.00299241282602905750,Chromidotilapia_linkei:0.00185632097560299277)95:0.00239278389624726640,(Nanochromis_parilus:0.00000100000050002909,Nanochromis_splendens:0.00000100000050002909)100:0.01341070663477122137)49:0.00000100000050002909)28:0.00000100000050002909,Wallaceochromis_signatus:0.00535924488140443033)90:0.00237698623154396303,(Parananochromis_sp_Congo_Black_River:0.00356838551984965885,(((Chromidotilapia_kingsleyae:0.00000100000050002909,Chromidotilapia_melaniae:0.00000100000050002909)100:0.00138173779362667963,Chromidotilapia_mamonekenei:0.00183802365492132620)97:0.00277796533877055227,Divandu_albimarginatus:0.00782562007266294178)29:0.00000100000050002909)59:0.00059519928370121902)44:0.00000100000050002909,(((Teleogramma_monogramma:0.00059151604592576519,(Teleogramma_cf_brichardi:0.00059099565278303463,Teleogramma_gracile:0.00118305068911316795)34:0.00000100000050002909)100:0.00839305613770414093,(Pelvicachromis_taeniatus:0.01008934275009587545,Pelvicachromis_subocellatus:0.01023321925627305833)66:0.00306193570582487858)29:0.00000100000050002909,Thysochromis_ansorgii:0.00596137255240550279)44:0.00059110760954948652)100:0.00997208388929545116)83:0.00123906508877135607)98:0.00381634310343177165)100:0.01236696214077182346)96:0.00483871372576626275,Danakilia_dinicolai:0.00539619950400643724)12:0.00000100000050002909,(Iranocichla_hormuzensis:0.00661926834686969289,Sarotherodon_melanotheron_leonensis:0.00000100000050002909)62:0.00059491053223665702)6:0.00000100000050002909)35:0.00059471280773629881)8:0.00000100000050002909,Oreochromis_tanganicae:0.00119263629278698147);
(Oreochromis_schwebischi:0.00000100000050002909,((((Konia_eisentrauti:0.00000100000050002909,(Sarotherodon_caroli:0.00000100000050002909,(Stomatepia_mariae:0.00000100000050002909,(((((Myaka_myaka:0.00134021041134197642,Sarotherodon_linnellii:0.00171825021374286970)22:0.00000100000050002909,Konia_dikume:0.00000100000050002909)19:0.00000100000050002909,Pungu_maclareni:0.00218133559559261381)56:0.00000100000050002909,((Sarotherodon_lohbergeri:0.00000100000050002909,Stomatepia_mongo:0.00000100000050002909)56:0.00302218116022265164,Sarotherodon_steinbachi:0.00000100000050002909)44:0.00000100000050002909)42:0.00133907208946991516,(Sarotherodon_melanotheron_leonensis:0.00175538238336787585,Danakilia_dinicolai:0.01096443733474178166)20:0.00000100000050002909)31:0.00133604218250551804)13:0.00000100000050002909)12:0.00000100000050002909)14:0.00000100000050002909,(((((((((Coptodon_gutturosa:0.00000100000050002909,(Coptodon_flavus:0.00000100000050002909,((Coptodon_bakossiorum:0.00000100000050002909,(Coptodon_bemini:0.00000100000050002909,Coptodon_bythobates:0.00000100000050002909)67:0.00000100000050002909)40:0.00000100000050002909,Coptodon_guineensis:0.00152198670853680661)70:0.00133657926986777012)31:0.00000100000050002909)40:0.00000100000050002909,Coptodon_snyderae:0.00137673799649638004)33:0.00000100000050002909,Coptodon_sp_Lake_Chala:0.00134255303616566857)56:0.00000100000050002909,Coptodon_zillii:0.00428530664575343164)73:0.00268488097255513512,(Paragobiocichla_irvinei:0.00541793916755681140,(Heterotilapia_buttikoferi:0.00269218967886770966,((Xenotilapia_sima:0.00957468317960685593,(Perissodus_microlepis:0.00142869590960305022,((((Neolamprologus_mondabu:0.00268249897825580900,(Neolamprologus_pulcher:0.00000100000050002909,(Lamprologus_werneri:0.00000100000050002909,((Lamprologus_congoensis:0.00000100000050002909,(Lamprologus_tumbanus:0.00000100000050002909,Lamprologus_mocquardi:0.00000100000050002909)43:0.00000100000050002909)62:0.00133881189917086198,(Lamprologus_markerti:0.00000100000050002909,Lamprologus_tigripictilis:0.00000100000050002909)47:0.00000100000050002909)33:0.00133793981842100676)33:0.00000100000050002909)32:0.00000100000050002909)17:0.00133916296909818784,(((((Haplochromis_demeusii:0.00000100000050002909,Ctenochromis_polli:0.00133892633810779225)25:0.00000100000050002909,(Cyphotilapia_frontosa:0.00000100000050002909,(Pseudocrenilabrus_sp_Chila:0.00000100000050002909,Pseudocrenilabrus_philander:0.00000100000050002909)86:0.00269151308646438598)21:0.00000100000050002909)3:0.00000100000050002909,(((Ctenochromis_horei:0.00149988299162566799,(Tropheus_moorii:0.00000100000050002909,Petrochromis_famula:0.00000100000050002909)54:0.00000100000050002909)14:0.00133958047675360984,(Gnathochromis_pfefferi:0.00000100000050002909,((Petrochromis_macrognathus:0.00269155488125305412,((Labidochromis_caeruleus:0.00000100000050002909,Pseudotropheus_acei:0.00000100000050002909)54:0.00000100000050002909,(Simochromis_babaulti:0.00174210864198327060,((((Haplochromis_sp_Chala:0.00000100000050002909,Astatotilapia_stapersii:0.00000100000050002909)8:0.00000100000050002909,((Haplochromis_sp_Predator:0.00000100000050002909,Haplochromis_sp_Kyoga:0.00000100000050002909)11:0.00000100000050002909,Haplochromis_sp_Lake_Feeder:0.00000100000050002909)7:0.00000100000050002909)1:0.00000100000050002909,(Haplochromis_sp_Cohoha_Red:0.00000100000050002909,Pyxichromis_orthostoma:0.00000100000050002909)8:0.00000100000050002909)71:0.00000100000050002909,Haplochromis_sp_CH44:0.00000100000050002909)63:0.00134002651539165082)6:0.00000100000050002909)13:0.00000100000050002909)36:0.00133831585040547919,Rhamphochromis_sp_Chilingali:0.00206550845192209152)24:0.00000100000050002909)8:0.00000100000050002909)18:0.00133939144466367491,(Serranochromis_thumbergi:0.00000100000050002909,(Thoracochromis_cf_buysi:0.00256751355820754182,(Pharyngochromis_acuticeps:0.00000100000050002909,Thoracochromis_buysi:0.00000100000050002909)2:0.00000100000050002909)12:0.00133868461321469683)3:0.00000100000050002909)0:0.00000100000050002909)0:0.00000100000050002909,((Astatoreochromis_alluaudi:0.00404034437579099334,((((Orthochromis_uvinzae:0.00283942806950140958,Orthochromis_malagarasiensis:0.00000100000050002909)83:0.00269889021307489997,Bathybates_cf_minor:0.00281242350684415008)31:0.00133228707535040097,Ctenochromis_pectoralis:0.00403359144459468355)3:0.00000100000050002909,((Lobochilotes_labiatus:0.00177731455563786547,(Cyclopharynx_schwetzi:0.00290517308332503745,(Petrochromis_polyodon:0.00000100000050002909,((((Thoracochromis_stigmatogenys:0.00380972686386725880,Thoracochromis_brauschi:0.00134141192439218566)57:0.00000100000050002909,Schwetzochromis_neodon:0.00164047563335092202)49:0.00268219662865218714,Thoracochromis_callichromus:0.00000100000050002909)13:0.00000100000050002909,Cyclopharynx_fwae:0.00405955962287061264)28:0.00133763108717614102)3:0.00000100000050002909)3:0.00000100000050002909)0:0.00000100000050002909,Astatoreochromis_straeleni:0.00000100000050002909)0:0.00000100000050002909)0:0.00000100000050002909)0:0.00133964541338926725,Orthochromis_stormsi:0.00268414799422940888)0:0.00000100000050002909)2:0.00000100000050002909,Eretmodus_cyanostictus:0.00348926090917451052)7:0.00133938818558025467)1:0.00000100000050002909,Limnochromis_auritus:0.00000100000050002909)0:0.00000100000050002909,((((((Steatocranus_gibbiceps:0.00000100000050002909,Steatocranus_tinanti:0.00000100000050002909)64:0.00134254118525585628,Steatocranus_rouxi:0.00687182475300327205)53:0.00134105686010253800,(Congolapia_crassa:0.00000100000050002909,Congolapia_bilineata:0.00000100000050002909)79:0.00269442777611065068)26:0.00134914284671605231,Cyprichromis_leptosoma:0.00544466059679370607)7:0.00000100000050002909,Cyathopharynx_furcifer:0.00169468654634649706)1:0.00000100000050002909,((Boulengerochromis_microlepis:0.00280734542190321694,(Telmatochromis_burgeoni:0.00000100000050002909,(((((Chalinochromis_brichardi:0.00000100000050002909,Neolamprologus_furcifer:0.00000100000050002909)36:0.00000100000050002909,((Telmatochromis_vittatus:0.00000100000050002909,(Telmatochromis_temporalis:0.00000100000050002909,(Lamprologus_teugelsi:0.00000100000050002909,Lamprologus_lethops:0.00000100000050002909)67:0.00133785548254042254)20:0.00000100000050002909)32:0.00000100000050002909,Neolamprologus_brevis:0.00403245165488499719)2:0.00000100000050002909)0:0.00000100000050002909,(((Neolamprologus_sexfasciatus:0.00405682629159722155,Variabilichromis_moorii:0.00398861094238843385)28:0.00000100000050002909,(Lamprologus_lemairii:0.00133821680577202694,Altolamprologus_compressicepss:0.00269879601882376443)68:0.00135085043764304096)4:0.00000100000050002909,Neolamprologus_mustax:0.00000100000050002909)0:0.00000100000050002909)0:0.00000100000050002909,(Julidochromis_ornatus:0.00134022943163277213,Julidochromis_marlieri:0.00000100000050002909)56:0.00000100000050002909)0:0.00000100000050002909,Julidochromis_dickfeldi:0.00134065429552624924)8:0.00133966179813878577)1:0.00000100000050002909)5:0.00133938232745918766,Chilochromis_duponti:0.00134043228047716115)0:0.00000100000050002909)0:0.00000100000050002909)0:0.00000100000050002909)3:0.00130931925555829477)5:0.00001502600937163742,Thoracochromis_albolabris:0.00000100000050002909)33:0.00002293294560262542)22:0.00132054036724860678)25:0.00270685017955137790)16:0.00135142193916537286,((((((Hemichromis_elongatus:0.00913267803603149894,Anomalochromis_thomasi:0.00497410358682332920)90:0.00130236560965472535,(Hemichromis_bimaculatus:0.00280428222351782313,(Hemichromis_stellifer:0.00000100000050002909,Hemichromis_cerasogaster:0.00121213260203228415)45:0.00001638975146124601)100:0.01382998488566748035)96:0.00858856298262976499,(Pterochromis_congicus:0.00472758642447292446,Pelmatochromis_nigrofasciatus:0.00626752897856878901)81:0.00479543117208188017)20:0.00000100000050002909,((((((Chromidotilapia_mamonekenei:0.00590474246265044155,(Chromidotilapia_melaniae:0.00000100000050002909,Chromidotilapia_kingsleyae:0.00000100000050002909)61:0.00900558889817144360)23:0.00000100000050002909,Parananochromis_sp_Congo_Black_River:0.00579825194896518761)19:0.00000100000050002909,Divandu_albimarginatus:0.00497567471848624470)49:0.00270331389717110796,((((Chromidotilapia_linkei:0.00412282528931388892,Chromidotilapia_guntheri:0.00200107944809897395)28:0.00000100000050002909,(Pelvicachromis_taeniatus:0.01023064839948417855,Pelvicachromis_subocellatus:0.00000100000050002909)33:0.00565909542617400434)12:0.00209146746188734354,(Benitochromis_batesii:0.00437529233821476026,Thysochromis_ansorgii:0.01349007024866681614)30:0.00167874396289164804)4:0.00128551694831608408,((Nanochromis_splendens:0.00000100000050002909,Nanochromis_parilus:0.00000100000050002909)100:0.00812262390208291080,((Benitochromis_riomuniensis:0.00153547725856770798,Benitochromis_ufermanni:0.00000100000050002909)89:0.00403711128485440864,Wallaceochromis_signatus:0.01162960921297649490)41:0.00135142346552531343)5:0.00000100000050002909)10:0.00134866678511859957)32:0.00127951292523055277,(Teleogramma_gracile:0.00000100000050002909,(Teleogramma_cf_brichardi:0.00000100000050002909,Teleogramma_monogramma:0.00000100000050002909)89:0.00000100000050002909)100:0.02085407160356630984)72:0.00690949678823155316,Pelmatochromis_buettikoferi:0.00811875648896739910)11:0.00000100000050002909)34:0.00133829426363287407,Etia_nguti:0.00816716844697783564)50:0.00269375726111424499,((Tylochromis_sudanensis:0.00000100000050002909,(Tylochromis_trewavasae:0.00000100000050002909,(Tylochromis_pulcher:0.00000100000050002909,Tylochromis_lateralis:0.00000100000050002909)15:0.00000100000050002909)35:0.00000100000050002909)95:0.01000515298543708242,(Heterochromis_multidens:0.02280337346978011590,((Astronotus_sp:0.01906214843413564855,(Retroclus_xinguensis:0.02237078925070131591,Cichla_temensis:0.01094447988136973415)91:0.00629781470470439260)92:0.00667536635795990853,((Paratilapia_typus:0.00000100000050002909,Paratilapia_polleni:0.00000100000050002909)100:0.01510971945118137934,((((Paretroplus_nourissati:0.00000100000050002909,(Paretroplus_polyactis:0.00000100000050002909,Paretroplus_damii:0.00413426705239691022)61:0.00000100000050002909)100:0.01251145480576160152,(Etroplus_suratensis:0.00885871038731984688,Pseudetroplus_maculatus:0.02193094686884230343)98:0.01931476985170885868)98:0.02092833835675757606,(Polycentrus_schomburgkii:0.08452775817449123541,((((Labidesthes_sicculus:0.12689568990130162263,(Potamorrhaphis_guianensis:0.13224271394884287711,(Tomeurus_gracilis:0.07476531416953523246,(Fundulus_heteroclitus:0.04168450348887849100,Poecilia_reticulata:0.07483962938808683130)93:0.04764402180818794880)84:0.03903046011443355584)67:0.02864405753827342638)59:0.01921988090065374077,((Pholidichthys_sp:0.13919706229131303954,Chromis_margaritifer:0.03012564379224064171)54:0.02839702098962419360,Lubbockichthys_rabaulensis:0.08824667220205610618)32:0.01760561992509071874)14:0.00411125445380455812,Ucla_xenogrammus:0.03687797060610563393)10:0.00027744339444192600,(Mugil_sp:0.00539806990140159065,Mugil_incilis:0.00545552812042603228)100:0.08381752671094351570)30:0.00501182734151636462)76:0.04094930980168039192)78:0.01522849289467234808,(Ptychochromis_loisellei:0.00400723693712366942,Ptychochromis_oligacanthus:0.00000100000050002909)100:0.03380899126938977789)24:0.00000100000050002909)90:0.01629884919915272276)62:0.00388120741761217468)97:0.02628577828224138921)41:0.00227277524541673326)85:0.00409081905908069768)9:0.00133732188221598997,Gobiocichla_ethelwynnae:0.00349679194668084609)16:0.00000100000050002909,Pelmatolapia_mariae:0.00350625238285714666)43:0.00000100000050002909,Iranocichla_hormuzensis:0.00403998849634277374)17:0.00000100000050002909)19:0.00133709960768191240,Sarotherodon_boulengeri:0.00273682747814753659)62:0.00270358801566687301,(Oreochromis_niloticus:0.00268453078805163618,(Alcolapia_alcalica:0.00000100000050002909,(Alcolapia_latilabris:0.00000100000050002909,(Alcolapia_grahami:0.00000100000050002909,Alcolapia_ndalalani:0.00000100000050002909)24:0.00000100000050002909)20:0.00000100000050002909)97:0.00268472133286229301)49:0.00000100000050002909)65:0.00269421881687502592,Oreochromis_tanganicae:0.00176981958142755991);
((Paretroplus_polyactis:0.00000100000050002909,Paretroplus_damii:0.00584491013496348227)99:0.04569551759898318050,((Paratilapia_polleni:0.02942619207217308380,(Lubbockichthys_rabaulensis:0.13175753419739932859,Chromis_margaritifer:0.06035430641239839661)88:0.09357133089804668680)52:0.01693742106285011859,((((((Tylochromis_pulcher:0.00782703055517907503,Tylochromis_sudanensis:0.00000100000050002909)35:0.00000100000050002909,Tylochromis_trewavasae:0.00000100000050002909)44:0.00000100000050002909,Tylochromis_lateralis:0.00000100000050002909)99:0.02035773088880203641,(((Pelmatochromis_buettikoferi:0.00819481064950904059,Pterochromis_congicus:0.00608172578009593193)13:0.00000100000050002909,Pelmatochromis_nigrofasciatus:0.01374421971663467544)100:0.01367303300978266016,((((((((((((Simochromis_babaulti:0.00257440012206344715,Orthochromis_stormsi:0.00223564672246468355)48:0.00000100000050002909,((((Ctenochromis_horei:0.00111792448787354946,Lobochilotes_labiatus:0.00000100000050002909)45:0.00000100000050002909,Petrochromis_macrognathus:0.00000100000050002909)4:0.00000100000050002909,Petrochromis_famula:0.00000100000050002909)14:0.00000100000050002909,(Petrochromis_polyodon:0.00000100000050002909,Gnathochromis_pfefferi:0.00447524386019949177)57:0.00000100000050002909)17:0.00000100000050002909)63:0.00111444618565009149,(((((Ctenochromis_polli:0.00140012595162625967,Haplochromis_demeusii:0.00000100000050002909)55:0.00113636359795630908,(((((Haplochromis_sp_Cohoha_Red:0.00000100000050002909,(Haplochromis_sp_Kyoga:0.00000100000050002909,((Astatotilapia_stapersii:0.00000100000050002909,Pyxichromis_orthostoma:0.00000100000050002909)5:0.00000100000050002909,Haplochromis_sp_Lake_Feeder:0.00000100000050002909)4:0.00000100000050002909)1:0.00000100000050002909)4:0.00000100000050002909,Haplochromis_sp_Predator:0.00000100000050002909)43:0.00000100000050002909,Haplochromis_sp_CH44:0.00000100000050002909)50:0.00000100000050002909,Haplochromis_sp_Chala:0.00111461930804764194)86:0.00223474000948499551,(Rhamphochromis_sp_Chilingali:0.00000100000050002909,(Labidochromis_caeruleus:0.00000100000050002909,Pseudotropheus_acei:0.00000100000050002909)71:0.00000100000050002909)43:0.00000100000050002909)58:0.00111588761101260692)21:0.00111544925631495810,(((Thoracochromis_callichromus:0.00111479139109138493,(Pharyngochromis_acuticeps:0.00000100000050002909,(Thoracochromis_cf_buysi:0.00000100000050002909,((Schwetzochromis_neodon:0.00223148407625761973,Thoracochromis_stigmatogenys:0.00000100000050002909)11:0.00000100000050002909,Thoracochromis_brauschi:0.00112334758441156842)55:0.00111240674233165299)25:0.00000100000050002909)15:0.00000100000050002909)1:0.00000100000050002909,(Serranochromis_thumbergi:0.00000100000050002909,(Serranochromis_angusticeps:0.00159544209704226450,(Thoracochromis_buysi:0.00000100000050002909,Thoracochromis_albolabris:0.00000100000050002909)63:0.00114375208816177676)18:0.00000100000050002909)7:0.00000100000050002909)8:0.00000100000050002909,(Cyclopharynx_fwae:0.00000100000050002909,Cyclopharynx_schwetzi:0.00000100000050002909)88:0.00335343006179972085)73:0.00223289588322749455)1:0.00000100000050002909,((Astatoreochromis_straeleni:0.00000100000050002909,Xenotilapia_sima:0.00536921756029745852)51:0.00111444550860606995,(Pseudocrenilabrus_philander:0.00000100000050002909,Pseudocrenilabrus_sp_Chila:0.00000100000050002909)86:0.00224402892277005515)4:0.00000100000050002909)0:0.00000100000050002909,Astatoreochromis_alluaudi:0.00000100000050002909)0:0.00000100000050002909)1:0.00000100000050002909,(((Chilochromis_duponti:0.00689107290740852488,(Bathybates_cf_minor:0.00660380465039577067,Eretmodus_cyanostictus:0.00367442082529557696)64:0.00126432515274139869)5:0.00000100000050002909,(((((Congolapia_bilineata:0.00000100000050002909,Congolapia_crassa:0.00223267739555026330)80:0.00223456103944201078,Cyprichromis_leptosoma:0.00499733294398399790)41:0.00000100000050002909,(Steatocranus_gibbiceps:0.00363707874512717065,(Steatocranus_rouxi:0.00114488338926725533,Steatocranus_tinanti:0.00000100000050002909)84:0.00000100000050002909)94:0.00460383760483696995)6:0.00000100000050002909,((Orthochromis_malagarasiensis:0.00000100000050002909,Orthochromis_uvinzae:0.00119375196595006999)60:0.00113228582054261217,Perissodus_microlepis:0.00223596475015919345)6:0.00000100000050002909)0:0.00000100000050002909,((Limnochromis_auritus:0.00000100000050002909,((((((((Telmatochromis_burgeoni:0.00000100000050002909,(Lamprologus_werneri:0.00000100000050002909,Lamprologus_lethops:0.00111406456432079854)41:0.00000100000050002909)47:0.00000100000050002909,(Telmatochromis_vittatus:0.00000100000050002909,Telmatochromis_temporalis:0.00000100000050002909)68:0.00111507332444635873)7:0.00000100000050002909,(Lamprologus_tigripictilis:0.00000100000050002909,Lamprologus_markerti:0.00000100000050002909)9:0.00000100000050002909)0:0.00000100000050002909,Lamprologus_teugelsi:0.00000100000050002909)2:0.00000100000050002909,((Neolamprologus_mondabu:0.00111420465353424662,Lamprologus_tumbanus:0.00223094260791765120)16:0.00000100000050002909,Lamprologus_congoensis:0.00000100000050002909)4:0.00000100000050002909)12:0.00000100000050002909,Lamprologus_mocquardi:0.00111435562890177683)57:0.00111414825205409236,(Neolamprologus_brevis:0.00111438987567356331,(Julidochromis_marlieri:0.00111634881782015781,((Chalinochromis_brichardi:0.00000100000050002909,(Neolamprologus_furcifer:0.00000100000050002909,Neolamprologus_mustax:0.00000100000050002909)62:0.00111351182442452970)40:0.00000100000050002909,(Julidochromis_dickfeldi:0.00000100000050002909,Julidochromis_ornatus:0.00000100000050002909)36:0.00000100000050002909)18:0.00000100000050002909)37:0.00111435885161899903)3:0.00000100000050002909)6:0.00000100000050002909,((Altolamprologus_compressicepss:0.00279757226010962862,Lamprologus_lemairii:0.00000100000050002909)58:0.00223037644613165642,((Neolamprologus_sexfasciatus:0.00111302759852154954,Variabilichromis_moorii:0.00273388405098885182)26:0.00000100000050002909,Neolamprologus_pulcher:0.00227020490294469607)18:0.00000100000050002909)56:0.00223308565377436158)40:0.00111317146869997254)36:0.00000100000050002909,Cyphotilapia_frontosa:0.00111410634801742707)3:0.00000100000050002909)0:0.00000100000050002909)0:0.00000100000050002909,Boulengerochromis_microlepis:0.00223211765804202456)11:0.00111429410015570604)5:0.00111895231784650767,Ctenochromis_pectoralis:0.00111355992787757151)5:0.00441735310799634684,Tropheus_moorii:0.00140506453528350863)12:0.00008373372315036445,Cyathopharynx_furcifer:0.00538550257806368147)84:0.00000100000050002909,(((Heterotilapia_buttikoferi:0.00676862579426404549,((Coptodon_guineensis:0.00115877661737098878,(Coptodon_snyderae:0.00000100000050002909,((Coptodon_gutturosa:0.00000100000050002909,(((Coptodon_bythobates:0.00000100000050002909,Coptodon_bemini:0.00000100000050002909)9:0.00000100000050002909,Coptodon_bakossiorum:0.00000100000050002909)1:0.00000100000050002909,Coptodon_zillii:0.00000100000050002909)2:0.00000100000050002909)1:0.00000100000050002909,Coptodon_flavus:0.00000100000050002909)5:0.00000100000050002909)50:0.00000100000050002909)44:0.00000100000050002909,Coptodon_sp_Lake_Chala:0.00111394522715319976)86:0.00222541173242188795)79:0.00224956078436766961,(((Danakilia_dinicolai:0.01727769559490296980,((Alcolapia_ndalalani:0.00000100000050002909,Alcolapia_grahami:0.00000100000050002909)29:0.00000100000050002909,(Alcolapia_alcalica:0.00000100000050002909,Alcolapia_latilabris:0.00000100000050002909)11:0.00000100000050002909)98:0.00347767252701006039)45:0.00101456627522311291,(((((Sarotherodon_linnellii:0.00000100000050002909,(Sarotherodon_steinbachi:0.00000100000050002909,(Stomatepia_pindu:0.00000100000050002909,((((((Myaka_myaka:0.00000100000050002909,Konia_eisentrauti:0.00000100000050002909)39:0.00000100000050002909,Sarotherodon_lohbergeri:0.00000100000050002909)2:0.00000100000050002909,Konia_dikume:0.00000100000050002909)4:0.00000100000050002909,Sarotherodon_caroli:0.00000100000050002909)31:0.00000100000050002909,(Stomatepia_mongo:0.00000100000050002909,Pungu_maclareni:0.00000100000050002909)88:0.00000100000050002909)29:0.00000100000050002909,(Sarotherodon_boulengeri:0.00111715752441842939,Stomatepia_mariae:0.00000100000050002909)62:0.00000100000050002909)64:0.00111330226891075568)36:0.00000100000050002909)47:0.00000100000050002909)55:0.00000100000050002909,Iranocichla_hormuzensis:0.00223687281622402282)11:0.00000100000050002909,Oreochromis_niloticus:0.00111546340460656063)3:0.00000100000050002909,Oreochromis_tanganicae:0.00000100000050002909)7:0.00000100000050002909,Oreochromis_schwebischi:0.00223374606577996350)29:0.00000100000050002909)6:0.00000100000050002909,Sarotherodon_melanotheron_leonensis:0.00123523888870184892)95:0.00903220814016088974)5:0.00000100000050002909,Paragobiocichla_irvinei:0.00789032598351669875)5:0.00000100000050002909)46:0.00127168782279691705,(Gobiocichla_ethelwynnae:0.00609182025429840304,Pelmatolapia_mariae:0.00301844805454244301)78:0.00147536013174652926)97:0.00787513913885767164,Etia_nguti:0.00811006894188769437)77:0.00187670223937408832,(Hemichromis_elongatus:0.00432337485403026973,((Hemichromis_cerasogaster:0.00000100000050002909,Hemichromis_stellifer:0.00230200009240080121)99:0.00802009830713195856,Hemichromis_bimaculatus:0.01036374679554199173)99:0.01216319640687587265)100:0.01799010076387673115)39:0.00172132642208464980,((Wallaceochromis_signatus:0.00859995758645238154,((Benitochromis_batesii:0.00152554319832388561,((Chromidotilapia_guntheri:0.00435164471315832059,Chromidotilapia_linkei:0.00271042212024253651)91:0.00428011951679658619,((Benitochromis_riomuniensis:0.00188263157860633413,Benitochromis_ufermanni:0.00000100000050002909)99:0.00653338122585152888,(Teleogramma_cf_brichardi:0.00000100000050002909,(Teleogramma_monogramma:0.00000100000050002909,Teleogramma_gracile:0.00000100000050002909)91:0.00268212989083281388)100:0.00907825700339169768)77:0.00226715742728993445)22:0.00000100000050002909)53:0.00128546755222916690,(((Divandu_albimarginatus:0.01094884110683205965,Parananochromis_sp_Congo_Black_River:0.00810193131832988647)20:0.00000100000050002909,(Chromidotilapia_kingsleyae:0.00000100000050002909,(Chromidotilapia_mamonekenei:0.00658315905672837449,Chromidotilapia_melaniae:0.00000100000050002909)53:0.00000100000050002909)82:0.00501646994693597231)75:0.00287272704434437740,(Nanochromis_parilus:0.00000100000050002909,Nanochromis_splendens:0.00000100000050002909)100:0.01211248568942974516)49:0.00136935403514249756)24:0.00000100000050002909)21:0.00000100000050002909,Thysochromis_ansorgii:0.01013904806139527721)100:0.01541337952403580049)41:0.00119325243064737053)41:0.00025718755962647193)98:0.04061288347300449214,Heterochromis_multidens:0.01680212411500499672)63:0.00286151020779882703,(Astronotus_sp:0.03782935152530909201,(Retroclus_xinguensis:0.03460711539296706940,Cichla_temensis:0.02075671094448460277)64:0.00505873287397157288)91:0.01641706122236228499)76:0.01299966582005477635)76:0.01156092510496772342,Etroplus_suratensis:0.02193222176255551700);
(Paretroplus_damii:0.00821721421173381844,(((Polycentrus_schomburgkii:0.10736188684968583917,(((Mugil_incilis:0.00708447560829613288,Mugil_sp:0.01845439957624171734)97:0.04602631855076280698,Chromis_margaritifer:0.03891723915060122524)53:0.01550847947267798392,(Hyporhamphus_roberti:0.13506788782662360049,Fundulus_heteroclitus:0.13495656307910225413)54:0.01942766465967108586)69:0.01066565750289368529)82:0.01550528243489183652,(((Ptychochromis_oligacanthus:0.00234823484954483491,Ptychochromis_loisellei:0.00000100000050002909)100:0.02835385576989028419,(Paratilapia_polleni:0.00266978095506487361,Paratilapia_typus:0.00256835714823080985)100:0.01934766063137040304)68:0.00907999196127111038,((((((Etia_nguti:0.01403647696341801115,(Pterochromis_congicus:0.01133998087691851994,(Pelmatochromis_buettikoferi:0.00888454487110295656,Pelmatochromis_nigrofasciatus:0.00728374223687001596)48:0.00106500888630007098)60:0.00136916912693858654)16:0.00000100000050002909,(((Hemichromis_fasciatus:0.00287006474442787207,Hemichromis_elongatus:0.00190275816716093922)92:0.00328524259457532979,((Hemichromis_cerasogaster:0.00000100000050002909,Hemichromis_stellifer:0.00105696325138369940)74:0.00206424638303117714,(Hemichromis_letourneuxi:0.00000100000050002909,Hemichromis_bimaculatus:0.00000100000050002909)94:0.00299176940141300182)71:0.00218097718681052816)77:0.00232755890887994437,Anomalochromis_thomasi:0.00549433621821223805)100:0.01772243905913896411)50:0.00098342823782199707,((((((Astatoreochromis_straeleni:0.00000100000050002909,Astatoreochromis_alluaudi:0.00000100000050002909)58:0.00402600182678498463,((Simochromis_babaulti:0.00000100000050002909,((((Lobochilotes_labiatus:0.00000100000050002909,Petrochromis_macrognathus:0.00000100000050002909)60:0.00100472076287307565,((((Haplochromis_sp_Chala:0.00101390709010885168,Haplochromis_sp_Cohoha_Red:0.00000100000050002909)21:0.00000100000050002909,(Haplochromis_sp_CH44:0.00000100000050002909,Haplochromis_sp_Predator:0.00000100000050002909)24:0.00000100000050002909)31:0.00000100000050002909,(Labidochromis_caeruleus:0.00000100000050002909,(Pseudotropheus_acei:0.00122548249682407815,Rhamphochromis_sp_Chilingali:0.00249438140687524698)65:0.00000100000050002909)59:0.00100829465963556001)24:0.00000100000050002909,(Pyxichromis_orthostoma:0.00000100000050002909,((Haplochromis_sp_Lake_Feeder:0.00000100000050002909,Haplochromis_sp_Kyoga:0.00102618121389379540)57:0.00000100000050002909,Astatotilapia_stapersii:0.00000100000050002909)57:0.00000100000050002909)45:0.00000100000050002909)70:0.00198740403334058801)5:0.00000100000050002909,(((Neolamprologus_pulcher:0.00000100000050002909,Julidochromis_dickfeldi:0.00000100000050002909)59:0.00098945291522984855,((Lamprologus_lethops:0.00000100000050002909,(Lamprologus_congoensis:0.00000100000050002909,Lamprologus_teugelsi:0.00000100000050002909)5:0.00000100000050002909)1:0.00000100000050002909,(Lamprologus_werneri:0.00000100000050002909,(Lamprologus_tigripictilis:0.00000100000050002909,Lamprologus_tumbanus:0.00103726792664632643)39:0.00000100000050002909)51:0.00101778356220326286)32:0.00006475637730394284)23:0.00093356711193939292,(Neolamprologus_furcifer:0.00000100000050002909,(Neolamprologus_sexfasciatus:0.00000100000050002909,((((Neolamprologus_mondabu:0.00207026026454910700,(Lamprologus_lemairii:0.00000100000050002909,(Altolamprologus_compressicepss:0.00207990882644965838,Neolamprologus_brevis:0.00101807530345753993)71:0.00101597262527754239)87:0.00203500107439621297)49:0.00101831759195655704,Telmatochromis_vittatus:0.00000100000050002909)31:0.00000100000050002909,(((Neolamprologus_mustax:0.00000100000050002909,((Telmatochromis_burgeoni:0.00000100000050002909,(((Telmatochromis_temporalis:0.00000100000050002909,(Orthochromis_stormsi:0.00232704231061610974,Petrochromis_famula:0.00000100000050002909)18:0.00231401156799856565)5:0.00230334184435319585,Lamprologus_mocquardi:0.00000100000050002909)1:0.00000100000050002909,Variabilichromis_moorii:0.00207956894716379960)0:0.00000100000050002909)0:0.00000100000050002909,Chalinochromis_brichardi:0.00000100000050002909)0:0.00000100000050002909)0:0.00000100000050002909,Lamprologus_markerti:0.00000100000050002909)0:0.00000100000050002909,Julidochromis_marlieri:0.00000100000050002909)0:0.00000100000050002909)0:0.00000100000050002909,Julidochromis_ornatus:0.00000100000050002909)0:0.00000100000050002909)0:0.00000100000050002909)0:0.00000100000050002909)1:0.00098702084101453722)0:0.00000100000050002909,(Cyphotilapia_frontosa:0.00102537292544252283,Cyathopharynx_furcifer:0.00234083908383771232)58:0.00099981710897664331)1:0.00098735114839528003)0:0.00000100000050002909,(((((Thoracochromis_cf_buysi:0.00000100000050002909,(Thoracochromis_buysi:0.00000100000050002909,Thoracochromis_albolabris:0.00000100000050002909)99:0.00000100000050002909)60:0.01052094830019165150,(Serranochromis_angusticeps:0.00146329533130199287,(Serranochromis_thumbergi:0.00000100000050002909,Pharyngochromis_acuticeps:0.00412143142197251514)88:0.00204254199307955277)68:0.00204875951341338455)15:0.00000100000050002909,((Thoracochromis_stigmatogenys:0.00000100000050002909,(Haplochromis_demeusii:0.00000100000050002909,Ctenochromis_polli:0.00102119639173364578)99:0.00514939959275953919)15:0.00000100000050002909,((Thoracochromis_brauschi:0.00209513558955705783,Cyclopharynx_fwae:0.00000100000050002909)26:0.00000100000050002909,((Schwetzochromis_neodon:0.00105544037190839811,Thoracochromis_callichromus:0.00213053877342102424)66:0.00000100000050002909,Cyclopharynx_schwetzi:0.00000100000050002909)39:0.00000100000050002909)59:0.00101869128426502467)10:0.00000100000050002909)30:0.00100110326325974879,(Limnochromis_auritus:0.00106547780802733602,(Tropheus_moorii:0.00102754355064679065,((Petrochromis_polyodon:0.00000100000050002909,Ctenochromis_horei:0.00000100000050002909)53:0.00000100000050002909,Ctenochromis_pectoralis:0.00749563567605227368)17:0.00115842415728115134)10:0.00000100000050002909)5:0.00000100000050002909)2:0.00000100000050002909,(Perissodus_microlepis:0.00000100000050002909,((Orthochromis_malagarasiensis:0.00212122523888429735,((Eretmodus_cyanostictus:0.00432539299097983547,Cyprichromis_leptosoma:0.00319450312745776918)35:0.00000100000050002909,Orthochromis_uvinzae:0.00000100000050002909)20:0.00000100000050002909)41:0.00100463951061501781,(Xenotilapia_sima:0.00000100000050002909,((Pseudocrenilabrus_sp_Chila:0.00000100000050002909,Pseudocrenilabrus_philander:0.00000100000050002909)99:0.00723469614149355351,Gnathochromis_pfefferi:0.00000100000050002909)64:0.00100685620666175779)30:0.00000100000050002909)1:0.00000100000050002909)0:0.00000100000050002909)0:0.00000100000050002909)3:0.00000100000050002909)86:0.00198155088100886514,(Bathybates_cf_minor:0.00108797845373094352,Boulengerochromis_microlepis:0.00158875718289419512)94:0.00153995352980828616)99:0.00502685257640927367,(Coptodon_sp_Lake_Chala:0.00203235839684078783,((((Coptodon_bemini:0.00000100000050002909,(Coptodon_snyderae:0.00000100000050002909,(Coptodon_bythobates:0.00000100000050002909,(Coptodon_flavus:0.00000100000050002909,Coptodon_bakossiorum:0.00000100000050002909)9:0.00000100000050002909)13:0.00000100000050002909)22:0.00000100000050002909)38:0.00000100000050002909,Coptodon_gutturosa:0.00000100000050002909)65:0.00101321697524071625,Coptodon_zillii:0.00000100000050002909)33:0.00000100000050002909,Coptodon_guineensis:0.00102691942492135510)64:0.00101805378415145958)100:0.00617561645808450098)96:0.00189407465808602267,(Heterotilapia_buttikoferi:0.00339031739529662476,((Paragobiocichla_irvinei:0.00978594249290563704,(Congolapia_crassa:0.00000100000050002909,Congolapia_bilineata:0.00000100000050002909)94:0.00214966318775691896)58:0.00209101589728582149,((Steatocranus_rouxi:0.00000100000050002909,(Steatocranus_gibbiceps:0.00000100000050002909,Steatocranus_tinanti:0.00220456989162118137)97:0.00484534855463299597)97:0.00528644408243665771,((Gobiocichla_ethelwynnae:0.00454374831191406078,Pelmatolapia_mariae:0.00293809783251497555)11:0.00000100000050002909,Chilochromis_duponti:0.00309676932445375301)49:0.00137950976114833979)24:0.00000100000050002909)36:0.00108612875198495109)100:0.00949031078709551557)100:0.00709531295922758657,(Sarotherodon_melanotheron_leonensis:0.00310225403417113861,(((Danakilia_dinicolai:0.01098851399559124496,Iranocichla_hormuzensis:0.00538751281933292671)96:0.00320836267566835696,((Stomatepia_mariae:0.00000100000050002909,((Konia_dikume:0.00100826853578371675,Sarotherodon_caroli:0.00000100000050002909)47:0.00000100000050002909,Stomatepia_mongo:0.00000100000050002909)55:0.00000100000050002909)56:0.00000100000050002909,((Konia_eisentrauti:0.00000100000050002909,Pungu_maclareni:0.00000100000050002909)31:0.00000100000050002909,(((Sarotherodon_linnellii:0.00106825584783348131,Sarotherodon_steinbachi:0.00000100000050002909)63:0.00000100000050002909,Myaka_myaka:0.00000100000050002909)17:0.00000100000050002909,((Sarotherodon_boulengeri:0.00413938805278100258,Sarotherodon_lohbergeri:0.00103350814492596168)73:0.00000100000050002909,Stomatepia_pindu:0.00000100000050002909)17:0.00000100000050002909)4:0.00000100000050002909)44:0.00000100000050002909)95:0.00401257239166402310)47:0.00000100000050002909,((Oreochromis_niloticus:0.00396439848318122165,Oreochromis_tanganicae:0.00000100000050002909)27:0.00000100000050002909,(Oreochromis_schwebischi:0.00000100000050002909,(Alcolapia_alcalica:0.00000100000050002909,((Alcolapia_latilabris:0.00000100000050002909,Alcolapia_grahami:0.00000100000050002909)70:0.00098312655989589394,Alcolapia_ndalalani:0.00000100000050002909)70:0.00000100000050002909)100:0.00694295873878587964)53:0.00098765228384327212)44:0.00098431039104094546)67:0.00099550597541047227)95:0.00294369836191166450)100:0.00701271069260569167)16:0.00000100000050002909,((((Pelvicachromis_subocellatus:0.00477999870830778453,Pelvicachromis_taeniatus:0.00593412312445524941)65:0.00151214929384801381,(Wallaceochromis_signatus:0.01605562341446196972,(Chromidotilapia_guntheri:0.00811469438681969475,Chromidotilapia_linkei:0.00000100000050002909)79:0.00267337191068752963)38:0.00109210277986153403)8:0.00000100000050002909,(((Thysochromis_ansorgii:0.01335233438092340956,(Nanochromis_splendens:0.00000100000050002909,Nanochromis_parilus:0.00187698376328718718)100:0.01457175395554010169)54:0.00160468496401487129,(Teleogramma_monogramma:0.00404469985941083993,(Teleogramma_cf_brichardi:0.00202073573790451837,Teleogramma_gracile:0.00101216041227003106)45:0.00000100000050002909)100:0.01231907725924695149)63:0.00327882456700918749,(Parananochromis_sp_Congo_Black_River:0.00762480885583429607,(Divandu_albimarginatus:0.00765284506122090608,(Chromidotilapia_kingsleyae:0.00000100000050002909,(Chromidotilapia_melaniae:0.00294229718032379146,Chromidotilapia_mamonekenei:0.00243451998739796288)77:0.00000100000050002909)100:0.00807576126679757436)78:0.00093532962716486837)85:0.00205243033492067848)42:0.00099091554423862355)9:0.00000100000050002909,(Benitochromis_batesii:0.00000100000050002909,(Benitochromis_ufermanni:0.00110958512074271049,Benitochromis_riomuniensis:0.00316873814207380144)95:0.00104734536767608715)93:0.00304093591570522978)100:0.01809613956260336387)61:0.00075095908939480920,((Tylochromis_trewavasae:0.00153354755290310623,Tylochromis_sudanensis:0.00000100000050002909)93:0.00284586365534656056,(Tylochromis_lateralis:0.00000100000050002909,Tylochromis_pulcher:0.00108402551094491416)74:0.00000100000050002909)100:0.01529345411854260255)99:0.03293305146227745728,(Heterochromis_multidens:0.02475344467135821153,(Retroclus_xinguensis:0.01337454280176437159,(Cichla_temensis:0.00674721045052417093,Astronotus_sp:0.01243315208657358624)54:0.00455509224877193811)100:0.01900874291175957617)76:0.00716044592733926493)90:0.01179310492560798652)42:0.00434108864822916989)100:0.03608868238297918002,(Pseudetroplus_maculatus:0.01623990498014006925,Etroplus_suratensis:0.00708013169221591038)100:0.01588420152265812221)97:0.00993069397107038468,Paretroplus_polyactis:0.00745233005497662662);
(Oreochromis_schwebischi:0.00000100000050002909,((((Alcolapia_alcalica:0.00000100000050002909,Alcolapia_grahami:0.00000100000050002909)67:0.00000100000050002909,Alcolapia_ndalalani:0.00000100000050002909)52:0.00000100000050002909,Alcolapia_latilabris:0.00000100000050002909)98:0.00336657018795054417,(Oreochromis_niloticus:0.00000100000050002909,(((((((((((((Coptodon_snyderae:0.00000100000050002909,Coptodon_gutturosa:0.00000100000050002909)12:0.00000100000050002909,Coptodon_flavus:0.00000100000050002909)11:0.00000100000050002909,Coptodon_bythobates:0.00000100000050002909)13:0.00000100000050002909,Coptodon_bemini:0.00000100000050002909)44:0.00000100000050002909,Coptodon_bakossiorum:0.00000100000050002909)78:0.00000100000050002909,Coptodon_sp_Lake_Chala:0.00167751635967609228)86:0.00169011036078585311,(Coptodon_zillii:0.00000100000050002909,Coptodon_guineensis:0.00082026897686281576)58:0.00000710472196474512)96:0.00339017717118297174,((Heterotilapia_buttikoferi:0.00000100000050002909,Pelmatolapia_mariae:0.00000100000050002909)74:0.00000100000050002909,((Steatocranus_tinanti:0.00251924443280461671,(Steatocranus_rouxi:0.00000100000050002909,Steatocranus_gibbiceps:0.00083746452454656808)76:0.00000100000050002909)95:0.00252336303744847643,((Gobiocichla_ethelwynnae:0.00339568363975974044,Chilochromis_duponti:0.00423116352254477874)30:0.00000100000050002909,(Congolapia_bilineata:0.00000100000050002909,Congolapia_crassa:0.00000100000050002909)79:0.00083721321126315580)18:0.00000100000050002909)82:0.00167675751834749824)59:0.00083721921084529299)14:0.00000100000050002909,((Variabilichromis_moorii:0.00000100000050002909,(((Lamprologus_lemairii:0.00000100000050002909,Altolamprologus_compressicepss:0.00000100000050002909)62:0.00083703823222705922,(Limnochromis_auritus:0.00000100000050002909,((((((((Pseudocrenilabrus_sp_Chila:0.00000100000050002909,Pseudocrenilabrus_philander:0.00000100000050002909)63:0.00084337911762906860,Orthochromis_stormsi:0.00084392963593424547)54:0.00084168786070005380,((Cyclopharynx_fwae:0.00000100000050002909,((Schwetzochromis_neodon:0.00088125713050933010,((Serranochromis_thumbergi:0.00000100000050002909,(Pharyngochromis_acuticeps:0.00000100000050002909,(Thoracochromis_buysi:0.00380393751219402316,(Thoracochromis_cf_buysi:0.00000100000050002909,Thoracochromis_albolabris:0.00000100000050002909)84:0.00085795303146429130)64:0.00095455629809988805)51:0.00000100000050002909)23:0.00000100000050002909,Serranochromis_angusticeps:0.00000100000050002909)57:0.00094342744275634888)31:0.00000191987041995503,(Thoracochromis_stigmatogenys:0.00000100000050002909,Thoracochromis_brauschi:0.00168994634158519969)63:0.00084513103949436540)8:0.00000100000050002909)1:0.00000100000050002909,Thoracochromis_callichromus:0.00000100000050002909)2:0.00000100000050002909)18:0.00094381237311753679,Haplochromis_demeusii:0.00000100000050002909)13:0.00094248530467110926,Ctenochromis_polli:0.00000100000050002909)21:0.00000100000050002909,(Cyphotilapia_frontosa:0.00085568002441582238,Eretmodus_cyanostictus:0.00337385873944101317)4:0.00000100000050002909)0:0.00000100000050002909,(((Astatotilapia_stapersii:0.00000100000050002909,((((Haplochromis_sp_Cohoha_Red:0.00000100000050002909,Pyxichromis_orthostoma:0.00000100000050002909)23:0.00000100000050002909,Haplochromis_sp_Lake_Feeder:0.00000100000050002909)55:0.00000100000050002909,Haplochromis_sp_Predator:0.00000100000050002909)66:0.00083554877066678579,Haplochromis_sp_CH44:0.00000100000050002909)26:0.00000100000050002909)33:0.00000100000050002909,(((Haplochromis_sp_Kyoga:0.00000100000050002909,Haplochromis_sp_Chala:0.00083780373376105487)69:0.00083789914385935934,((Petrochromis_macrognathus:0.00000100000050002909,(Lobochilotes_labiatus:0.00000100000050002909,(((Tropheus_moorii:0.00090370571931762921,Simochromis_babaulti:0.00083888568740955955)8:0.00000100000050002909,Petrochromis_polyodon:0.00000100000050002909)10:0.00000100000050002909,(Ctenochromis_horei:0.00178983832642073135,Petrochromis_famula:0.00168126796440676123)42:0.00000100000050002909)10:0.00000100000050002909)9:0.00000100000050002909)16:0.00000100000050002909,Gnathochromis_pfefferi:0.00083910030046408413)57:0.00083752236883392797)5:0.00000100000050002909,Cyclopharynx_schwetzi:0.00000100000050002909)1:0.00000100000050002909)5:0.00083856342917021127,(Astatoreochromis_alluaudi:0.00083768857873223212,Astatoreochromis_straeleni:0.00000100000050002909)65:0.00083764480346921631)0:0.00000100000050002909)2:0.00000100000050002909,((Labidochromis_caeruleus:0.00000100000050002909,Rhamphochromis_sp_Chilingali:0.00000100000050002909)41:0.00000100000050002909,Pseudotropheus_acei:0.00000100000050002909)63:0.00083774303162062599)33:0.00083717305224526657)47:0.00083707186050233724)2:0.00000100000050002909,((Lamprologus_werneri:0.00000100000050002909,((Lamprologus_lethops:0.00000100000050002909,((Telmatochromis_temporalis:0.00084238199849412322,((Neolamprologus_mondabu:0.00000100000050002909,(Telmatochromis_vittatus:0.00000100000050002909,Lamprologus_teugelsi:0.00083769245148119869)63:0.00083551798578729959)40:0.00000100000050002909,Neolamprologus_pulcher:0.00000100000050002909)53:0.00000100000050002909)2:0.00000100000050002909,((Neolamprologus_brevis:0.00168160717705679338,Lamprologus_tigripictilis:0.00084351789389397924)17:0.00000100000050002909,Lamprologus_markerti:0.00084166783613842959)6:0.00000100000050002909)1:0.00000100000050002909)1:0.00000100000050002909,(Lamprologus_congoensis:0.00083781741705425987,(Lamprologus_tumbanus:0.00000100000050002909,Lamprologus_mocquardi:0.00000100000050002909)66:0.00000100000050002909)62:0.00083741748198223193)35:0.00083803330594100904)40:0.00000100000050002909,(((((Xenotilapia_sima:0.00167832835752392581,Ctenochromis_pectoralis:0.00251995333781336161)5:0.00000100000050002909,(Cyathopharynx_furcifer:0.00167918862241251006,Telmatochromis_burgeoni:0.00000100000050002909)53:0.00000100000050002909)0:0.00000100000050002909,((((Bathybates_cf_minor:0.00421433396000326071,(Orthochromis_malagarasiensis:0.00000100000050002909,Orthochromis_uvinzae:0.00000100000050002909)99:0.00336431849168362419)12:0.00000100000050002909,(Cyprichromis_leptosoma:0.00167781822014422596,Perissodus_microlepis:0.00168213004265237707)5:0.00000100000050002909)0:0.00000100000050002909,Neolamprologus_sexfasciatus:0.00000100000050002909)0:0.00000100000050002909,(Julidochromis_dickfeldi:0.00000100000050002909,Neolamprologus_mustax:0.00000100000050002909)6:0.00000100000050002909)0:0.00000100000050002909)0:0.00000100000050002909,Boulengerochromis_microlepis:0.00000100000050002909)0:0.00000100000050002909,Neolamprologus_furcifer:0.00000100000050002909)0:0.00000100000050002909)0:0.00000100000050002909)0:0.00000100000050002909)3:0.00000100000050002909,((Julidochromis_ornatus:0.00083741546492872821,Chalinochromis_brichardi:0.00000100000050002909)46:0.00083640501896396259,Julidochromis_marlieri:0.00000100000050002909)27:0.00000100000050002909)53:0.00083869900904397080)25:0.00000100000050002909,Paragobiocichla_irvinei:0.00337067256869510740)67:0.00168313533955449703,(((((Thysochromis_ansorgii:0.00357501770484834310,((Pelvicachromis_taeniatus:0.00431815129357702217,Pelvicachromis_subocellatus:0.00668406427208720864)85:0.00207307159866905889,((Nanochromis_parilus:0.00000100000050002909,Nanochromis_splendens:0.00084027830450085809)100:0.00581396984883142832,Wallaceochromis_signatus:0.00953680964002665520)54:0.00082950267708563872)40:0.00084502916692258943)39:0.00064179121004086692,(((Parananochromis_sp_Congo_Black_River:0.00683039528972635354,Divandu_albimarginatus:0.00280554846389262022)45:0.00000100000050002909,(Chromidotilapia_mamonekenei:0.00084504769422858079,(Chromidotilapia_melaniae:0.00000100000050002909,Chromidotilapia_kingsleyae:0.00000100000050002909)88:0.00083613731915881215)95:0.00253496877198781468)47:0.00083850655228082929,((Benitochromis_batesii:0.00000100000050002909,(Benitochromis_ufermanni:0.00168108443603456328,Benitochromis_riomuniensis:0.00084425199424496096)48:0.00083788770092614920)79:0.00167859011575817929,(Chromidotilapia_linkei:0.00338893895231830904,Chromidotilapia_guntheri:0.00511607475203386917)89:0.00168140855636835299)65:0.00084505839058144564)7:0.00000100000050002909)33:0.00000100000050002909,(Teleogramma_gracile:0.00168086007697603270,(Teleogramma_monogramma:0.00083870605242173074,Teleogramma_cf_brichardi:0.00000100000050002909)68:0.00000100000050002909)100:0.00765532868481750336)99:0.00595464782572383174,(((Pelmatochromis_buettikoferi:0.00434312466872045343,Pterochromis_congicus:0.00416794723322278307)68:0.00168385081534191202,Pelmatochromis_nigrofasciatus:0.00846168608509923099)63:0.00094421923934258692,(((Hemichromis_fasciatus:0.00000100000050002909,Hemichromis_elongatus:0.00178429738133160324)71:0.00000100000050002909,(Anomalochromis_thomasi:0.00596797538921258093,((Hemichromis_cerasogaster:0.00000100000050002909,Hemichromis_stellifer:0.00083963604607243921)66:0.00084054316353274303,(Hemichromis_bimaculatus:0.00000100000050002909,Hemichromis_letourneuxi:0.00000100000050002909)77:0.00000100000050002909)98:0.00256002267268221366)49:0.00081963583553403701)99:0.00669509301376425281,(((Tylochromis_sudanensis:0.00000100000050002909,Tylochromis_trewavasae:0.00000100000050002909)98:0.00084662008414253058,(Tylochromis_lateralis:0.00000100000050002909,Tylochromis_pulcher:0.00083907200864112043)98:0.00252826658823118375)100:0.01274329522971937023,(Heterochromis_multidens:0.01151133476015326652,((Astronotus_sp:0.01109398031703386252,(Cichla_temensis:0.00664233999725667192,Retroclus_xinguensis:0.01342415865879554616)84:0.00302956830604791342)86:0.00381557807831318279,((Paratilapia_polleni:0.00253809997664992699,Paratilapia_typus:0.00110692296169685300)100:0.01809308541547261645,(((Pholidichthys_sp:0.09108100276074872215,(((Mugil_incilis:0.01333505941982985298,Mugil_sp:0.00201666891925506627)100:0.06042172997544069390,(((Hyporhamphus_roberti:0.07222339952980523503,Potamorrhaphis_guianensis:0.02611546268507082547)100:0.03089139930385692914,Labidesthes_sicculus:0.10681381555781803427)81:0.00917681588983714804,(Fundulus_heteroclitus:0.02765227660639818161,(Poecilia_reticulata:0.01794766283359434250,Tomeurus_gracilis:0.02024823793536775079)100:0.03210117209627039864)100:0.07447579557194465572)92:0.02061991899637738088)39:0.00774828727104119683,((Chromis_margaritifer:0.03623405301758141767,Lubbockichthys_rabaulensis:0.05874139077314859125)18:0.00100193195669411690,(Polycentrus_schomburgkii:0.04304312431451166182,Ucla_xenogrammus:0.08354406553360636811)33:0.00602569504839032318)4:0.00000100000050002909)39:0.01284035111961825612)100:0.02624623812844098167,((Paretroplus_nourissati:0.00000100000050002909,(Paretroplus_damii:0.00339879644752559638,Paretroplus_polyactis:0.00167443778031704988)90:0.00424865181709343023)100:0.01152278944824136966,(Pseudetroplus_maculatus:0.01568794211064306054,Etroplus_suratensis:0.00371858661229649071)100:0.01298431643206315357)100:0.01236864746855981072)96:0.00649237850818212055,(Ptychochromoides_itasy:0.00436442981706231404,((Ptychochromoides_betsileanus:0.00000100000050002909,Katria_katria:0.00537925158222575875)97:0.00177409202988705107,(Ptychochromis_loisellei:0.00089938518707403047,Ptychochromis_oligacanthus:0.00000100000050002909)100:0.00475301180182050812)98:0.00377942236620538172)100:0.01028434005737511973)52:0.00048288104956476467)92:0.00549359177679919434)90:0.00380622117377619334)100:0.01447045228990441294)63:0.00275600150465648902)51:0.00116223819054507441)49:0.00083904504341250847)91:0.00257517135986952764,Etia_nguti:0.00338809107251293292)55:0.00082285959719397592)63:0.00083807312800992411,(Iranocichla_hormuzensis:0.00083940114256200477,(Sarotherodon_boulengeri:0.00000100000050002909,((Sarotherodon_steinbachi:0.00000100000050002909,(Sarotherodon_lohbergeri:0.00000100000050002909,Sarotherodon_caroli:0.00000100000050002909)64:0.00083506990878624116)40:0.00000118019873073494,(Konia_eisentrauti:0.00000100000050002909,((Konia_dikume:0.00000100000050002909,(((Pungu_maclareni:0.00089959091085299082,(Stomatepia_pindu:0.00000100000050002909,Stomatepia_mariae:0.00088586178348742614)59:0.00000100000050002909)73:0.00000100000050002909,Myaka_myaka:0.00000100000050002909)41:0.00000100000050002909,Stomatepia_mongo:0.00083782692315439891)65:0.00083769747734544582)44:0.00083752299680029893,Sarotherodon_linnellii:0.00000100000050002909)26:0.00000100000050002909)14:0.00000100000050002909)57:0.00083963031407073660)60:0.00083981796828564304)23:0.00000100000050002909)57:0.00083771668313480227,(Danakilia_dinicolai:0.00422665360815878584,Sarotherodon_melanotheron_leonensis:0.00252219260538360732)22:0.00000100000050002909)7:0.00000100000050002909)23:0.00000100000050002909)83:0.00167726816405585201,Oreochromis_tanganicae:0.00252640213288599655);
(Oreochromis_tanganicae:0.00334467905681725937,(((((Danakilia_dinicolai:0.00806222893360507807,Iranocichla_hormuzensis:0.01043210994045907364)86:0.00457036310973586712,(Etia_nguti:0.02490748381589694138,((((((Retroclus_xinguensis:0.01579363984589349929,Cichla_temensis:0.02254770720671073550)100:0.00751500220719146517,Astronotus_sp:0.02818113898075422924)96:0.00826267097039620063,Heterochromis_multidens:0.03609383073412718301)69:0.00111174859818173968,(((Ptychochromis_loisellei:0.00000100000050002909,Ptychochromis_oligacanthus:0.00000100000050002909)93:0.03047397926817849156,(Paratilapia_typus:0.03530914959252490215,Paratilapia_polleni:0.00000100000050002909)71:0.02563864853073656233)48:0.00000100000050002909,((Paretroplus_polyactis:0.00635177116686083763,Paretroplus_damii:0.00894272580332024572)100:0.02122985900413578569,(Pseudetroplus_maculatus:0.01385816434548654309,Etroplus_suratensis:0.00527033761514657684)100:0.01261211360224808245)99:0.01995101001488535503)100:0.03060467628562320991)100:0.04771029580374092777,((Tylochromis_lateralis:0.00000100000050002909,(Tylochromis_pulcher:0.00000100000050002909,(Tylochromis_trewavasae:0.00000100000050002909,Tylochromis_sudanensis:0.00000100000050002909)76:0.00000100000050002909)88:0.00429862199298641518)96:0.00903199363145875365,((Benitochromis_riomuniensis:0.00440134807101114165,(Chromidotilapia_mamonekenei:0.00417607496287051780,(Chromidotilapia_kingsleyae:0.00000100000050002909,Chromidotilapia_melaniae:0.00290312211900264428)62:0.00000100000050002909)83:0.00739728009944244647)19:0.00000100000050002909,(Divandu_albimarginatus:0.00632848200124385297,(((Thysochromis_ansorgii:0.01100003569512846002,(Pelvicachromis_taeniatus:0.01846413339953363597,Pelvicachromis_subocellatus:0.01099489692777487655)64:0.00460840436933174398)54:0.00340523086159973858,((Nanochromis_parilus:0.01047905471566988947,(Teleogramma_cf_brichardi:0.00000100000050002909,Teleogramma_gracile:0.00214462497915189967)100:0.01919100917323729449)64:0.00191200767614363117,(Wallaceochromis_signatus:0.03439795871780570308,(Chromidotilapia_linkei:0.00360303739575343557,Chromidotilapia_guntheri:0.00761029558206490972)86:0.00379967643817314803)16:0.00000100000050002909)3:0.00000100000050002909)62:0.00174032955760066387,Parananochromis_sp_Congo_Black_River:0.01180151020836067884)50:0.00180435546572283475)40:0.00000100000050002909)99:0.01270056808278614661)36:0.00398300021042875471)57:0.00302909531334462920,((Pelmatochromis_buettikoferi:0.00234475600578939276,(Pelmatochromis_nigrofasciatus:0.00000100000050002909,Pterochromis_congicus:0.01434858999386450645)91:0.00039453444178879878)99:0.01759684773012046982,(((Hemichromis_bimaculatus:0.00000100000050002909,Hemichromis_letourneuxi:0.00000100000050002909)97:0.00591598063636504436,(Hemichromis_stellifer:0.00000100000050002909,Hemichromis_cerasogaster:0.00000100000050002909)88:0.00451813012108802283)80:0.00193056154393818650,(Anomalochromis_thomasi:0.01168815179363597544,(Hemichromis_fasciatus:0.00000100000050002909,Hemichromis_elongatus:0.00765933672222758946)36:0.00000100000050002909)66:0.00260381270527076372)99:0.01030210840795549657)53:0.00168767931387003552)55:0.00283105126451769573)90:0.00606048440308967241)9:0.00142604123702564614,(((Pelmatolapia_mariae:0.00166374409583456618,Paragobiocichla_irvinei:0.00557346932331300327)34:0.00183640319716491104,((Congolapia_bilineata:0.00000100000050002909,(Gobiocichla_ethelwynnae:0.01861855914544304630,Heterotilapia_buttikoferi:0.00443630606031963914)29:0.00000100000050002909)2:0.00000100000050002909,((Chilochromis_duponti:0.00514773856899155766,(((Limnochromis_auritus:0.00525525465869685054,Boulengerochromis_microlepis:0.00294034530823270241)22:0.00000406743298980731,((Eretmodus_cyanostictus:0.00496293846974675112,(Orthochromis_malagarasiensis:0.00000100000050002909,Orthochromis_uvinzae:0.00219994768032712737)81:0.00220461500896820773)60:0.00146307194556124652,Bathybates_cf_minor:0.00293596203034302223)7:0.00000100000050002909)1:0.00000100000050002909,((Astatoreochromis_straeleni:0.00146333809635289767,Astatoreochromis_alluaudi:0.00000100000050002909)67:0.00146337974474765884,(((Ctenochromis_pectoralis:0.00735996772006331824,(Tropheus_moorii:0.00476891526535260565,(Altolamprologus_compressicepss:0.00146408860393357210,((Neolamprologus_brevis:0.00000100000050002909,(Telmatochromis_vittatus:0.00000100000050002909,(((((Lamprologus_tigripictilis:0.00150103413070842785,((Lamprologus_lethops:0.00000100000050002909,Neolamprologus_sexfasciatus:0.00000100000050002909)45:0.00000100000050002909,(Lamprologus_markerti:0.00000100000050002909,(((Lamprologus_congoensis:0.00180218005332273860,Lamprologus_mocquardi:0.00000100000050002909)71:0.00219658427144559399,(Lamprologus_tumbanus:0.00142570931945132373,Lamprologus_werneri:0.00000100000050002909)17:0.00004062450328847812)52:0.00220029842205641396,Lamprologus_teugelsi:0.00146643780182561709)18:0.00000100000050002909)39:0.00000100000050002909)21:0.00000100000050002909)37:0.00147047104654146545,((Neolamprologus_mustax:0.00000100000050002909,Neolamprologus_furcifer:0.00000100000050002909)93:0.00294296444835631058,((Julidochromis_marlieri:0.00000100000050002909,Julidochromis_ornatus:0.00000100000050002909)65:0.00290307420482384089,Julidochromis_dickfeldi:0.00000100000050002909)56:0.00001954337631589576)45:0.00147556880589963892)27:0.00146609734242714325,((Neolamprologus_mondabu:0.00440516687514546507,(Neolamprologus_pulcher:0.00439021890044810105,Chalinochromis_brichardi:0.00352848235225568241)16:0.00000100000050002909)19:0.00146672056692422992,Telmatochromis_burgeoni:0.00165358837752507489)5:0.00144955236451030736)40:0.00147256564980126044,Telmatochromis_temporalis:0.00000100000050002909)36:0.00146177826646394634,Variabilichromis_moorii:0.00000100000050002909)21:0.00146228494318688894)38:0.00146072365014179970)22:0.00000100000050002909,Lamprologus_lemairii:0.00000100000050002909)5:0.00000100000050002909)39:0.00144348662447625945)17:0.00001825182037676612)3:0.00000100000050002909,(Ctenochromis_polli:0.00152111981112681332,(Haplochromis_demeusii:0.00255110318389731782,(Haplochromis_sp_CH44:0.00000100000050002909,((Cyprichromis_leptosoma:0.00320134397986499356,Perissodus_microlepis:0.00329103876518315082)76:0.00305741930321033620,((((Astatotilapia_stapersii:0.00000100000050002909,(Haplochromis_sp_Predator:0.00000100000050002909,(Haplochromis_sp_Cohoha_Red:0.00000100000050002909,Haplochromis_sp_Chala:0.00000100000050002909)68:0.00146124463358818344)13:0.00000100000050002909)9:0.00000100000050002909,Haplochromis_sp_Lake_Feeder:0.00000100000050002909)23:0.00000100000050002909,(Pyxichromis_orthostoma:0.00000100000050002909,(Haplochromis_sp_Kyoga:0.00000100000050002909,(((Petrochromis_macrognathus:0.00000100000050002909,(Ctenochromis_horei:0.00000100000050002909,Lobochilotes_labiatus:0.00000100000050002909)10:0.00000100000050002909)16:0.00146427841803680771,(Gnathochromis_pfefferi:0.00000100000050002909,Petrochromis_polyodon:0.00296014031698176722)29:0.00146437312721120483)0:0.00000100000050002909,(Pseudotropheus_acei:0.00000100000050002909,(Labidochromis_caeruleus:0.00176470623351210722,Rhamphochromis_sp_Chilingali:0.00144202959201589795)28:0.00002131394122607829)6:0.00000100000050002909)0:0.00000100000050002909)0:0.00000100000050002909)0:0.00000100000050002909)1:0.00146572768199931141,(((Pseudocrenilabrus_philander:0.00157759438350790738,Pseudocrenilabrus_sp_Chila:0.00000100000050002909)46:0.00004031441593560923,(((Thoracochromis_buysi:0.00000100000050002909,(((Thoracochromis_callichromus:0.00000100000050002909,(Thoracochromis_stigmatogenys:0.00155758873101648145,(Thoracochromis_brauschi:0.00159680678899179647,(Serranochromis_angusticeps:0.00000100000050002909,Thoracochromis_cf_buysi:0.00000100000050002909)60:0.00176854687886003918)14:0.00000100000050002909)5:0.00000100000050002909)2:0.00000100000050002909,Pharyngochromis_acuticeps:0.00000100000050002909)6:0.00000100000050002909,Thoracochromis_albolabris:0.00000100000050002909)1:0.00000100000050002909)1:0.00000100000050002909,((Cyclopharynx_fwae:0.00000100000050002909,Cyclopharynx_schwetzi:0.00000100000050002909)88:0.00292746193454906500,Schwetzochromis_neodon:0.00000100000050002909)63:0.00146241942199872152)18:0.00144950998215864746,Serranochromis_thumbergi:0.00000100000050002909)22:0.00001238416917433124)37:0.00146128738114798939,(Simochromis_babaulti:0.00303988628950095131,Petrochromis_famula:0.00145498298799525403)33:0.00293733900908616473)1:0.00000100000050002909)1:0.00143687761141474699)2:0.00000755881840573176)1:0.00001717101435800070)4:0.00000100000050002909)4:0.00000100000050002909)1:0.00000100000050002909,((Cyphotilapia_frontosa:0.00457730622879349864,(Cyathopharynx_furcifer:0.00415533838384652462,Xenotilapia_sima:0.00169805574965133424)44:0.00197672074521987881)18:0.00000100000050002909,Orthochromis_stormsi:0.00000100000050002909)1:0.00000100000050002909)2:0.00000100000050002909)20:0.00146420160755569720)40:0.00219298007308960400)44:0.00222595036282309576,((Steatocranus_rouxi:0.00211097603946382118,Congolapia_crassa:0.00310278523760279231)32:0.00020783825905455684,(Steatocranus_gibbiceps:0.00000100000050002909,Steatocranus_tinanti:0.00000100000050002909)63:0.00147022961094736299)35:0.00000100000050002909)5:0.00000100000050002909)14:0.00000100000050002909)24:0.00146805344770944198,((Coptodon_zillii:0.00294701652303280132,(Coptodon_guineensis:0.00166344483571737750,(((Coptodon_bemini:0.00000100000050002909,(Coptodon_snyderae:0.00000100000050002909,Coptodon_bakossiorum:0.00000100000050002909)11:0.00000100000050002909)3:0.00000100000050002909,Coptodon_bythobates:0.00000100000050002909)1:0.00000100000050002909,(Coptodon_gutturosa:0.00000100000050002909,Coptodon_flavus:0.00000100000050002909)40:0.00000100000050002909)81:0.00282368403253023753)48:0.00011276360739556861)50:0.00148580912213554608,Coptodon_sp_Lake_Chala:0.00738632302150839595)52:0.00146387147187994511)14:0.00000100000050002909)29:0.00295810722252070691,((Sarotherodon_boulengeri:0.00169384078458572457,((Stomatepia_mariae:0.00000100000050002909,((Myaka_myaka:0.00000100000050002909,(Stomatepia_mongo:0.00000100000050002909,Sarotherodon_caroli:0.00000100000050002909)64:0.00156670840552260138)60:0.00000100000050002909,Stomatepia_pindu:0.00000100000050002909)35:0.00000100000050002909)3:0.00000100000050002909,((Sarotherodon_lohbergeri:0.00000100000050002909,Pungu_maclareni:0.00000100000050002909)19:0.00000100000050002909,(Sarotherodon_linnellii:0.00000100000050002909,(Sarotherodon_steinbachi:0.00000100000050002909,(Konia_dikume:0.00000100000050002909,Konia_eisentrauti:0.00000100000050002909)22:0.00000100000050002909)18:0.00000100000050002909)19:0.00000100000050002909)30:0.00000100000050002909)25:0.00146997836120522939)21:0.00148080556101788142,Sarotherodon_melanotheron_leonensis:0.00506552929953110048)10:0.00147275371354761426)60:0.00146601888660817786,(Oreochromis_niloticus:0.00294557434952297508,(Alcolapia_ndalalani:0.00000100000050002909,((Alcolapia_latilabris:0.00000100000050002909,Alcolapia_grahami:0.00000100000050002909)26:0.00000100000050002909,Alcolapia_alcalica:0.00000100000050002909)49:0.00000100000050002909)89:0.00293898509463423434)24:0.00000100000050002909)50:0.00000100000050002909,Oreochromis_schwebischi:0.00296065362624527238);
(Iranocichla_hormuzensis:0.00000100000050002909,(Oreochromis_tanganicae:0.00210749404955674425,((Sarotherodon_caroli:0.00000100000050002909,(((Sarotherodon_linnellii:0.00000100000050002909,(Konia_dikume:0.00000100000050002909,Myaka_myaka:0.00000100000050002909)76:0.00000100000050002909)61:0.00000100000050002909,Konia_eisentrauti:0.00000100000050002909)36:0.00000100000050002909,((Sarotherodon_melanotheron_leonensis:0.00622505897178574682,Sarotherodon_steinbachi:0.00000100000050002909)37:0.00000100000050002909,(Sarotherodon_lohbergeri:0.00000100000050002909,(Stomatepia_mariae:0.00000100000050002909,(Stomatepia_mongo:0.00000100000050002909,Sarotherodon_boulengeri:0.00000100000050002909)44:0.00000100000050002909)39:0.00000100000050002909)20:0.00000100000050002909)55:0.00000100000050002909)63:0.00164711983398074455)22:0.00000100000050002909,(((Stomatepia_pindu:0.00000100000050002909,((Alcolapia_latilabris:0.00000100000050002909,(Alcolapia_ndalalani:0.00000100000050002909,Alcolapia_grahami:0.00000100000050002909)27:0.00000100000050002909)19:0.00000100000050002909,Alcolapia_alcalica:0.00000100000050002909)75:0.00164653047630148241)13:0.00000100000050002909,Danakilia_dinicolai:0.00635932770400311070)2:0.00000100000050002909,(Oreochromis_niloticus:0.00164758450718717215,((((((Parananochromis_sp_Congo_Black_River:0.00838098383688112847,((Chromidotilapia_guntheri:0.00493984449141547741,Chromidotilapia_linkei:0.00000100000050002909)99:0.01007752994092588755,(Teleogramma_gracile:0.00176440714272555442,(Teleogramma_cf_brichardi:0.00000100000050002909,Teleogramma_monogramma:0.00183049680657358942)11:0.00000100000050002909)100:0.01208136094687313825)40:0.00169027711958228593)20:0.00000100000050002909,((((Pelvicachromis_subocellatus:0.00522987692694862772,(Nanochromis_parilus:0.00165350308612360582,Nanochromis_splendens:0.00162702228094185907)100:0.01213587757392259152)65:0.00331047341361367670,(Thysochromis_ansorgii:0.00843526213013658446,(Pelvicachromis_taeniatus:0.00081814065525129113,Divandu_albimarginatus:0.00462194773579585431)17:0.00197394689770944440)7:0.00000100000050002909)18:0.00167283916004466672,Chromidotilapia_melaniae:0.00000100000050002909)19:0.00000100000050002909,(Chromidotilapia_mamonekenei:0.00183991174129790355,Chromidotilapia_kingsleyae:0.00000100000050002909)57:0.00000100000050002909)5:0.00000100000050002909)13:0.00000100000050002909,((Benitochromis_riomuniensis:0.00227396469403043887,Benitochromis_ufermanni:0.00000100000050002909)78:0.00426264779765622801,Benitochromis_batesii:0.00000100000050002909)65:0.00412745017138713838)28:0.00164270380490947059,Wallaceochromis_signatus:0.00845598859096280756)55:0.00166670981175657510,((Tylochromis_sudanensis:0.00000100000050002909,((Tylochromis_pulcher:0.00000100000050002909,Tylochromis_lateralis:0.00000100000050002909)66:0.00182013137177088210,Tylochromis_trewavasae:0.00000100000050002909)31:0.00000100000050002909)100:0.01981604075776563154,(Pelmatochromis_nigrofasciatus:0.00862703751980407364,(Pelmatochromis_buettikoferi:0.00351180401265425860,(Pterochromis_congicus:0.00388963576256666759,(((Retroclus_xinguensis:0.01359359028954166930,(Cichla_temensis:0.00184218292774822388,Astronotus_sp:0.01160974168486746116)58:0.00000100000050002909)98:0.01435868431846964652,Heterochromis_multidens:0.02133612137187267110)54:0.00717003917958898476,((((Ptychochromis_oligacanthus:0.00000100000050002909,(Ptychochromoides_betsileanus:0.00000100000050002909,Ptychochromis_loisellei:0.00000100000050002909)75:0.00000100000050002909)98:0.01773482591680040216,Paratilapia_polleni:0.01313272541855036064)75:0.00975050480026336437,((Paretroplus_damii:0.00457069206454132401,(Paretroplus_nourissati:0.00000100000050002909,Paretroplus_polyactis:0.00000100000050002909)27:0.00440952859533000688)53:0.00696388205566616809,(Pseudetroplus_maculatus:0.01512957141050320226,Etroplus_suratensis:0.00788293565392756378)88:0.01664986456871968626)88:0.02669230155699050047)50:0.00455479275969681956,(((Mugil_incilis:0.00548110559844482842,Mugil_sp:0.02461348486565789057)100:0.07384830457828120420,Chromis_margaritifer:0.06291201566799899114)44:0.01065859305340932824,((Polycentrus_schomburgkii:0.06417918385693846539,(((Fundulus_heteroclitus:0.16097617797871907608,Labidesthes_sicculus:0.09092603339951568775)68:0.03742441145346068337,(Potamorrhaphis_guianensis:0.07125387811670667870,Hyporhamphus_roberti:0.06621681868404499793)97:0.03991123791020229766)67:0.03883825816544041881,Pholidichthys_sp:0.09582869509555751175)23:0.00743518039701250230)6:0.00845263522991273816,(Ucla_xenogrammus:0.06651182114347402308,Lubbockichthys_rabaulensis:0.07267405063136374299)26:0.01404008112087336280)23:0.00696458688159176838)100:0.05430974799678421616)91:0.02400551670376094293)96:0.03020838527816915170)66:0.00182106075857907303)46:0.00334498344164761360)31:0.00000100000050002909)11:0.00000100000050002909)42:0.00165014305629986599,((((Hemichromis_bimaculatus:0.00191034078770398012,(Hemichromis_letourneuxi:0.00000100000050002909,((Hemichromis_elongatus:0.00483127597680903416,Hemichromis_fasciatus:0.00000100000050002909)99:0.01116645494541122254,(Hemichromis_cerasogaster:0.00000100000050002909,Hemichromis_stellifer:0.00000100000050002909)82:0.00000100000050002909)35:0.00132178790129795190)29:0.00007740117722355921)50:0.00336928731016266194,Anomalochromis_thomasi:0.01141411775783190974)29:0.00186926191409207405,Etia_nguti:0.01007731866290547014)5:0.00000100000050002909,(((Coptodon_zillii:0.00588276968012187932,(Coptodon_sp_Lake_Chala:0.00164490358909140703,(Coptodon_flavus:0.00000100000050002909,((Coptodon_gutturosa:0.00000100000050002909,((Coptodon_bythobates:0.00000100000050002909,(Coptodon_bakossiorum:0.00000100000050002909,Coptodon_snyderae:0.00000100000050002909)96:0.00000100000050002909)21:0.00000100000050002909,Coptodon_bemini:0.00000100000050002909)14:0.00000100000050002909)25:0.00000100000050002909,Coptodon_guineensis:0.00000100000050002909)30:0.00000100000050002909)78:0.00331572353237478837)77:0.00335185497524705068)24:0.00167697044325148506,Heterotilapia_buttikoferi:0.00583504612824252249)12:0.00000100000050002909,((((Perissodus_microlepis:0.00000100000050002909,((Pungu_maclareni:0.00000100000050002909,(Tropheus_moorii:0.00000100000050002909,(Cyprichromis_leptosoma:0.00377785302777433824,(Limnochromis_auritus:0.00000100000050002909,(Bathybates_cf_minor:0.00176731041600629952,((((Pseudocrenilabrus_sp_Chila:0.00000100000050002909,Pseudocrenilabrus_philander:0.00000100000050002909)96:0.00664084576010747548,(Astatoreochromis_alluaudi:0.00164332242201943395,Astatoreochromis_straeleni:0.00000100000050002909)62:0.00169013312763270358)15:0.00162549797097169481,((((((Neolamprologus_brevis:0.00000100000050002909,Altolamprologus_compressicepss:0.00000100000050002909)53:0.00164704599337430120,((Haplochromis_sp_Chala:0.00000100000050002909,(Haplochromis_sp_CH44:0.00000100000050002909,((Haplochromis_sp_Kyoga:0.00000100000050002909,(Astatotilapia_stapersii:0.00000100000050002909,((Haplochromis_sp_Predator:0.00000100000050002909,Haplochromis_sp_Lake_Feeder:0.00000100000050002909)30:0.00000100000050002909,Haplochromis_sp_Cohoha_Red:0.00000100000050002909)73:0.00164436472856614745)61:0.00000100000050002909)67:0.00331443278175097599,Pyxichromis_orthostoma:0.00000100000050002909)53:0.00000100000050002909)39:0.00000100000050002909)50:0.00165206820218919944,(Pseudotropheus_acei:0.00000100000050002909,(Rhamphochromis_sp_Chilingali:0.00000100000050002909,Labidochromis_caeruleus:0.00164244763998866125)24:0.00000100000050002909)21:0.00000100000050002909)40:0.00164460261666464686)1:0.00000100000050002909,((Ctenochromis_pectoralis:0.00164471668619110877,(Orthochromis_malagarasiensis:0.00000100000050002909,Orthochromis_uvinzae:0.00000100000050002909)85:0.00330006989050644255)2:0.00000100000050002909,((Cyclopharynx_fwae:0.00000100000050002909,Cyclopharynx_schwetzi:0.00000100000050002909)95:0.00669928399037729091,(Lobochilotes_labiatus:0.00000100000050002909,(Cyphotilapia_frontosa:0.00000100000050002909,(Telmatochromis_burgeoni:0.00000100000050002909,(Boulengerochromis_microlepis:0.00359346379148976292,((((Haplochromis_demeusii:0.00507813140092109282,Schwetzochromis_neodon:0.00318992253731394722)10:0.00009775376715176716,(Ctenochromis_polli:0.00167896762554925732,(((Thoracochromis_brauschi:0.00000100000050002909,((Pharyngochromis_acuticeps:0.00313933109790417823,Thoracochromis_cf_buysi:0.00000100000050002909)20:0.00000100000050002909,(Thoracochromis_buysi:0.00000100000050002909,Thoracochromis_callichromus:0.00000100000050002909)47:0.00000100000050002909)10:0.00000100000050002909)11:0.00163876378486396928,Serranochromis_thumbergi:0.00000100000050002909)9:0.00000100000050002909,Orthochromis_stormsi:0.00000100000050002909)2:0.00000100000050002909)2:0.00000100000050002909)1:0.00329243556560643693,Neolamprologus_sexfasciatus:0.00000100000050002909)0:0.00164091930409017124,((((Neolamprologus_mustax:0.00000100000050002909,Neolamprologus_furcifer:0.00000100000050002909)27:0.00164731654169353054,((Telmatochromis_vittatus:0.00000100000050002909,(Lamprologus_tigripictilis:0.00000100000050002909,Lamprologus_markerti:0.00000100000050002909)69:0.00332701282501178227)27:0.00000100000050002909,((Lamprologus_lethops:0.00000100000050002909,Lamprologus_teugelsi:0.00000100000050002909)16:0.00000100000050002909,(Neolamprologus_pulcher:0.00000100000050002909,(((Variabilichromis_moorii:0.00000100000050002909,(Lamprologus_tumbanus:0.00164135160510087792,Lamprologus_congoensis:0.00000100000050002909)17:0.00000100000050002909)17:0.00000100000050002909,Lamprologus_mocquardi:0.00350296973690534088)2:0.00000100000050002909,(Telmatochromis_temporalis:0.00331910883917331187,((Julidochromis_dickfeldi:0.00000100000050002909,(Chalinochromis_brichardi:0.00000100000050002909,Julidochromis_ornatus:0.00000100000050002909)47:0.00000100000050002909)63:0.00000100000050002909,Julidochromis_marlieri:0.00000100000050002909)55:0.00329683486164180891)2:0.00000100000050002909)1:0.00000100000050002909)0:0.00000100000050002909)3:0.00000100000050002909)21:0.00165730404174343842)3:0.00000100000050002909,Neolamprologus_mondabu:0.00000100000050002909)0:0.00000100000050002909,(Eretmodus_cyanostictus:0.00179556038973462486,Lamprologus_lemairii:0.00662671450373708126)10:0.00000100000050002909)1:0.00000100000050002909)0:0.00000100000050002909)0:0.00000100000050002909)0:0.00000100000050002909)0:0.00000100000050002909)0:0.00163931191028486773)0:0.00000100000050002909)0:0.00000100000050002909)0:0.00000100000050002909,Petrochromis_macrognathus:0.00000100000050002909)0:0.00000100000050002909,Gnathochromis_pfefferi:0.00000100000050002909)0:0.00000100000050002909,((Petrochromis_polyodon:0.00000100000050002909,Petrochromis_famula:0.00164982710181150408)11:0.00000100000050002909,(Ctenochromis_horei:0.00000100000050002909,Xenotilapia_sima:0.00421258933233308215)34:0.00000100000050002909)0:0.00000100000050002909)0:0.00000100000050002909)0:0.00164593206454068672,((Steatocranus_rouxi:0.00552710724250614609,(Steatocranus_gibbiceps:0.00000100000050002909,Steatocranus_tinanti:0.00000100000050002909)85:0.00000100000050002909)55:0.00507948460365093696,Pelmatolapia_mariae:0.00838106782310910937)4:0.00000100000050002909)1:0.00152629045437116832)0:0.00000100000050002909)0:0.00000100000050002909)0:0.00000100000050002909)0:0.00000100000050002909)0:0.00000100000050002909,Gobiocichla_ethelwynnae:0.00421179831448633118)1:0.00000100000050002909)1:0.00000100000050002909,(Congolapia_crassa:0.00000100000050002909,Congolapia_bilineata:0.00000100000050002909)64:0.00175958267474581173)7:0.00008554665183352053,Chilochromis_duponti:0.00515032057223321123)12:0.00167416244705783008,Paragobiocichla_irvinei:0.00833193017546158057)2:0.00000100000050002909)9:0.00165123908468102596)4:0.00000100000050002909)56:0.00500891113712691009)12:0.00000100000050002909)1:0.00000100000050002909)26:0.00000100000050002909)9:0.00000100000050002909,Oreochromis_schwebischi:0.00332414521394094106);
(Oreochromis_niloticus:0.00000100000050002909,((((Sarotherodon_linnellii:0.00000100000050002909,((Stomatepia_mariae:0.00000100000050002909,((((Konia_eisentrauti:0.00000100000050002909,Myaka_myaka:0.00000100000050002909)66:0.00000100000050002909,(Sarotherodon_steinbachi:0.00000100000050002909,Pungu_maclareni:0.00000100000050002909)52:0.00000100000050002909)46:0.00000100000050002909,(Konia_dikume:0.00000100000050002909,(Stomatepia_mongo:0.00000100000050002909,Stomatepia_pindu:0.00000100000050002909)84:0.00000100000050002909)55:0.00000100000050002909)52:0.00000100000050002909,Sarotherodon_boulengeri:0.00000100000050002909)37:0.00000100000050002909)2:0.00000100000050002909,Sarotherodon_caroli:0.00000100000050002909)7:0.00000100000050002909)1:0.00000100000050002909,Sarotherodon_lohbergeri:0.00000100000050002909)60:0.00346535375745819730,(Sarotherodon_melanotheron_leonensis:0.00576579310160608895,(Danakilia_dinicolai:0.01082450563637671510,(((Pelmatolapia_mariae:0.00707666438442111200,((((Coptodon_sp_Lake_Chala:0.00170850666343068456,Coptodon_zillii:0.00170850672327761081)16:0.00000100000050002909,Coptodon_guineensis:0.00000100000050002909)18:0.00000100000050002909,((Coptodon_bythobates:0.00000100000050002909,(Coptodon_flavus:0.00000100000050002909,Coptodon_bemini:0.00000100000050002909)79:0.00000100000050002909)59:0.00000100000050002909,((Coptodon_snyderae:0.00000100000050002909,Coptodon_gutturosa:0.00000100000050002909)41:0.00000100000050002909,Coptodon_bakossiorum:0.00000100000050002909)61:0.00000100000050002909)61:0.00170882211422727567)78:0.00343100576230885752,(((Paragobiocichla_irvinei:0.00869330866270569790,Cyathopharynx_furcifer:0.00000100000050002909)25:0.00000100000050002909,((((Eretmodus_cyanostictus:0.00186270099356928035,((Orthochromis_uvinzae:0.00000100000050002909,((Lobochilotes_labiatus:0.00000100000050002909,Petrochromis_famula:0.00522069011113136458)16:0.00000100000050002909,Orthochromis_malagarasiensis:0.00000100000050002909)2:0.00000100000050002909)1:0.00000100000050002909,(Ctenochromis_pectoralis:0.00344210702316730902,(Petrochromis_macrognathus:0.00000100000050002909,((((Pseudotropheus_acei:0.00000100000050002909,Labidochromis_caeruleus:0.00000100000050002909)8:0.00000100000050002909,Petrochromis_polyodon:0.00000100000050002909)5:0.00000100000050002909,(((Rhamphochromis_sp_Chilingali:0.00000100000050002909,((((Pyxichromis_orthostoma:0.00000100000050002909,Haplochromis_sp_Lake_Feeder:0.00000100000050002909)12:0.00000100000050002909,((Haplochromis_sp_Predator:0.00000100000050002909,(Haplochromis_sp_Kyoga:0.00000100000050002909,Astatotilapia_stapersii:0.00000100000050002909)10:0.00000100000050002909)4:0.00000100000050002909,Haplochromis_sp_Cohoha_Red:0.00000100000050002909)3:0.00000100000050002909)22:0.00000100000050002909,Haplochromis_sp_CH44:0.00000100000050002909)32:0.00000100000050002909,Haplochromis_sp_Chala:0.00170854663598640180)52:0.00158360523878056116)13:0.00012464208886621715,(Simochromis_babaulti:0.00236720767217283440,(Ctenochromis_horei:0.00172311063006008193,Gnathochromis_pfefferi:0.00000100000050002909)37:0.00157380845131741736)7:0.00013399837472732697)4:0.00000100000050002909,(((((Cyclopharynx_fwae:0.00000100000050002909,Ctenochromis_polli:0.00000100000050002909)28:0.00000100000050002909,((Schwetzochromis_neodon:0.00367475851471510797,Thoracochromis_callichromus:0.00175817652798484873)26:0.00000100000050002909,((Thoracochromis_stigmatogenys:0.00000100000050002909,((Serranochromis_angusticeps:0.00352346423786057978,Orthochromis_stormsi:0.00151106529457365499)31:0.00019786229828116023,(Pseudocrenilabrus_sp_Chila:0.00000100000050002909,Pseudocrenilabrus_philander:0.00000100000050002909)49:0.00000100000050002909)43:0.00326763596637752538)16:0.00015971426836332834,Cyclopharynx_schwetzi:0.00000100000050002909)9:0.00000100000050002909)0:0.00000100000050002909)2:0.00000100000050002909,(Haplochromis_demeusii:0.00000100000050002909,Thoracochromis_brauschi:0.00157431107871559752)19:0.00013339767028083000)8:0.00171392333598303069,((Serranochromis_thumbergi:0.00000100000050002909,Pharyngochromis_acuticeps:0.00000100000050002909)35:0.00000100000050002909,(Thoracochromis_cf_buysi:0.00000100000050002909,Thoracochromis_buysi:0.00345164306044195863)43:0.00344986197552181548)14:0.00000100000050002909)36:0.00344087483455018722,(Astatoreochromis_alluaudi:0.00000100000050002909,Astatoreochromis_straeleni:0.00000100000050002909)67:0.00170806827102681436)4:0.00000100000050002909)1:0.00000100000050002909)1:0.00000100000050002909,Tropheus_moorii:0.00000100000050002909)30:0.00161226878087708330)31:0.00009576054616151229)8:0.00000100000050002909)14:0.00000100000050002909)38:0.00170827127918820438,((Perissodus_microlepis:0.00307187035777573740,(Cyprichromis_leptosoma:0.00348040728866426266,Xenotilapia_sima:0.00466646893502866041)22:0.00000100000050002909)22:0.00249911044526025328,((Lamprologus_teugelsi:0.00000100000050002909,(Lamprologus_werneri:0.00000100000050002909,(Lamprologus_tumbanus:0.00000100000050002909,Lamprologus_mocquardi:0.00000100000050002909)94:0.00000100000050002909)40:0.00515932700223050052)26:0.00229026324101128239,Heterotilapia_buttikoferi:0.00656086743089066057)9:0.00151837202522374414)0:0.00000100000050002909)0:0.00000100000050002909,(Telmatochromis_vittatus:0.00000100000050002909,Telmatochromis_burgeoni:0.00000100000050002909)12:0.00000100000050002909)0:0.00000100000050002909,(((((Steatocranus_gibbiceps:0.00000100000050002909,(Steatocranus_tinanti:0.00000100000050002909,Steatocranus_rouxi:0.00445906901238833121)59:0.00000100000050002909)82:0.00522968533571674821,((Neolamprologus_mondabu:0.00170834889376707440,((Neolamprologus_pulcher:0.00000100000050002909,Neolamprologus_sexfasciatus:0.00000100000050002909)50:0.00000100000050002909,(Lamprologus_congoensis:0.00000100000050002909,(Lamprologus_markerti:0.00170852094855476885,(Lamprologus_lethops:0.00000100000050002909,Lamprologus_tigripictilis:0.00000100000050002909)47:0.00000100000050002909)38:0.00159505640236308759)6:0.00011264883967147900)1:0.00000100000050002909)9:0.00171625626250122105,(((Neolamprologus_brevis:0.00171905407138252036,Altolamprologus_compressicepss:0.00353736159442704897)39:0.00000100000050002909,Lamprologus_lemairii:0.00000100000050002909)70:0.00172680961686913904,Variabilichromis_moorii:0.00424709785630014713)51:0.00171392957432443165)9:0.00172187373801905175)6:0.00171532590330861386,(Limnochromis_auritus:0.00519990827397704119,((Gobiocichla_ethelwynnae:0.00516285014881184660,Julidochromis_marlieri:0.00000100000050002909)33:0.00000100000050002909,((Neolamprologus_mustax:0.00000100000050002909,Neolamprologus_furcifer:0.00000100000050002909)23:0.00000100000050002909,Julidochromis_ornatus:0.00000100000050002909)37:0.00000100000050002909)8:0.00000100000050002909)4:0.00170797839230684258)0:0.00000100000050002909,((Congolapia_bilineata:0.00000100000050002909,Congolapia_crassa:0.00000100000050002909)87:0.00344233096108768899,(Cyphotilapia_frontosa:0.00000100000050002909,((Telmatochromis_temporalis:0.00000100000050002909,Chalinochromis_brichardi:0.00170943581348278139)47:0.00172218371747785812,(Chilochromis_duponti:0.00170914994919936806,Julidochromis_dickfeldi:0.00000100000050002909)26:0.00000100000050002909)16:0.00154540341093068975)10:0.00016249298454096167)1:0.00000100000050002909)0:0.00000100000050002909,Boulengerochromis_microlepis:0.00000100000050002909)0:0.00000100000050002909)0:0.00000100000050002909)2:0.00000100000050002909,Bathybates_cf_minor:0.00697486989100744043)24:0.00170875472311661936)9:0.00000100000050002909)35:0.00365549939654981771,(Etia_nguti:0.01229209004887241857,(((((Parananochromis_sp_Congo_Black_River:0.00560542030694382958,(Divandu_albimarginatus:0.01416641323575382715,(Chromidotilapia_mamonekenei:0.00345697967777708641,(Chromidotilapia_kingsleyae:0.00171025546545884371,Chromidotilapia_melaniae:0.00000100000050002909)43:0.00000100000050002909)60:0.00000100000050002909)76:0.00517799059607339067)75:0.00517928079819779310,((Chromidotilapia_linkei:0.00171532026142667371,Chromidotilapia_guntheri:0.00171802156237055260)89:0.00524336625936631766,((Nanochromis_parilus:0.00000100000050002909,Nanochromis_splendens:0.00438581084756221613)100:0.02282129051867302916,(Benitochromis_batesii:0.00184700061885248370,(Benitochromis_riomuniensis:0.00000100000050002909,Benitochromis_ufermanni:0.00344124435962467768)60:0.00171693295308415349)37:0.00000100000050002909)48:0.00173876645947029351)50:0.00344262489261128830)2:0.00000100000050002909,(((Teleogramma_gracile:0.00000100000050002909,Teleogramma_cf_brichardi:0.00000100000050002909)92:0.00000100000050002909,Teleogramma_monogramma:0.00171163462689977435)100:0.01045179120513952363,(Pelvicachromis_subocellatus:0.00528702397593169143,(Pelvicachromis_taeniatus:0.00995540142786850019,Wallaceochromis_signatus:0.02287715629586776350)67:0.00258365691182310848)29:0.00169628637634770167)16:0.00000100000050002909)5:0.00000100000050002909,Thysochromis_ansorgii:0.00582880946696554599)23:0.00000100000050002909,(((Anomalochromis_thomasi:0.00170768173342588400,((Hemichromis_fasciatus:0.00197332956109047119,Hemichromis_elongatus:0.00621772895679377404)36:0.00000100000050002909,(Hemichromis_stellifer:0.00170788081777755439,((Hemichromis_letourneuxi:0.00193006732978798787,Hemichromis_cerasogaster:0.00000100000050002909)35:0.00000100000050002909,Hemichromis_bimaculatus:0.00000100000050002909)34:0.00000100000050002909)85:0.00342765811694784777)16:0.00000100000050002909)98:0.01328617150874046582,((Pelmatochromis_nigrofasciatus:0.01295278128464046573,Pterochromis_congicus:0.01436413118727555144)74:0.01153007390410854677,Pelmatochromis_buettikoferi:0.00495698455109293626)57:0.00653648120924652399)37:0.00431705879950486111,(((Tylochromis_pulcher:0.00000100000050002909,Tylochromis_lateralis:0.00000100000050002909)88:0.00350828952017903520,(Tylochromis_trewavasae:0.00000100000050002909,Tylochromis_sudanensis:0.00000100000050002909)89:0.00203000650348154855)90:0.00781485796820713050,(Heterochromis_multidens:0.02507070547664156171,((Astronotus_sp:0.01163072161462460133,(Retroclus_xinguensis:0.02735031938320519121,Cichla_temensis:0.01012963310306105175)67:0.00258718763174443445)95:0.01431220682804035943,(((Etroplus_suratensis:0.01216157095018006312,Pseudetroplus_maculatus:0.01149589549473768735)100:0.02776214441088610194,(Paretroplus_nourissati:0.00462640602980394968,(Paretroplus_polyactis:0.00196984449150249289,Paretroplus_damii:0.00000100000050002909)21:0.00000100000050002909)71:0.00521168510304369573)100:0.04315522202545548497,((Pholidichthys_sp:0.10536592787804663351,(Polycentrus_schomburgkii:0.05477350273315231138,(((Ucla_xenogrammus:0.07328646718434643492,(Lubbockichthys_rabaulensis:0.05281911382916956027,Chromis_margaritifer:0.07609352828535592694)45:0.01308972205977470583)25:0.00265729774072231669,(Mugil_sp:0.00000100000050002909,Mugil_incilis:0.00518064971352236517)100:0.13316489446019735832)20:0.00594406932025831267,(((Fundulus_heteroclitus:0.29804893621631201039,Labidesthes_sicculus:0.04605184609344502300)83:0.11431172720343002469,(Tomeurus_gracilis:0.21561191054380043908,Poecilia_reticulata:0.08008221784335547988)67:0.05657318120161378139)65:0.07036810285793713982,(Hyporhamphus_roberti:0.08764565527908123321,Potamorrhaphis_guianensis:0.09363376360536336540)42:0.02485502611520658961)47:0.04778542593140174682)10:0.00577595404153076735)34:0.02140712780314918753)59:0.02506078652749956989,((Ptychochromoides_itasy:0.02555006664303634614,(((Katria_katria:0.00628151156660126768,Ptychochromis_loisellei:0.00000100000050002909)37:0.00455439575510890090,Ptychochromoides_betsileanus:0.00000100000050002909)15:0.00000100000050002909,Ptychochromis_oligacanthus:0.00000100000050002909)59:0.00972326768376808974)89:0.02119518819491535144,Paratilapia_polleni:0.02046040761650470483)29:0.00749417867832407811)21:0.00000100000050002909)94:0.01997921089409654752)58:0.00740565828686631355)96:0.06428880644026795099)53:0.00779765446530801369)21:0.00360074670969558674)49:0.01104528391244921637)61:0.00534638301540838086)99:0.01428685820474572682,Iranocichla_hormuzensis:0.00000100000050002909)64:0.00170858104866382452)12:0.00000100000050002909)56:0.00170123672323264897)88:0.00345237323750096281,(((Alcolapia_ndalalani:0.00000100000050002909,Alcolapia_latilabris:0.00000100000050002909)19:0.00000100000050002909,(Alcolapia_alcalica:0.00000100000050002909,Alcolapia_grahami:0.00000100000050002909)22:0.00000100000050002909)79:0.00172947758012750971,Oreochromis_schwebischi:0.00171048064100575315)66:0.00170953945986327218)74:0.00000100000050002909,Oreochromis_tanganicae:0.00000100000050002909);
(((Chromidotilapia_mamonekenei:0.00293895824386869019,(Sarotherodon_lohbergeri:0.00000100000050002909,(((Teleogramma_monogramma:0.00000100000050002909,(Konia_eisentrauti:0.00000100000050002909,(Sarotherodon_melanotheron_leonensis:0.00319252404771984150,(Stomatepia_mariae:0.00000100000050002909,(Sarotherodon_steinbachi:0.00000100000050002909,Oreochromis_schwebischi:0.00152966706837694187)9:0.00000100000050002909)0:0.00000100000050002909)0:0.00000100000050002909)0:0.00000100000050002909)0:0.00000100000050002909,Sarotherodon_boulengeri:0.00000100000050002909)0:0.00000100000050002909,Oreochromis_tanganicae:0.00000100000050002909)0:0.00000100000050002909)0:0.00000100000050002909)0:0.00000100000050002909,Thysochromis_ansorgii:0.00000100000050002909)0:0.00000100000050002909,((((((Chromidotilapia_melaniae:0.00162544049304222328,Sarotherodon_caroli:0.00000100000050002909)28:0.00000100000050002909,(((Stomatepia_pindu:0.00000100000050002909,Chromidotilapia_guntheri:0.00145227330823776151)3:0.00000100000050002909,Divandu_albimarginatus:0.00000100000050002909)3:0.00000100000050002909,Pelvicachromis_subocellatus:0.00291506755358460516)0:0.00000100000050002909)0:0.00000100000050002909,(Chromidotilapia_kingsleyae:0.00145499239355888275,(Nanochromis_splendens:0.00000100000050002909,Nanochromis_parilus:0.00000100000050002909)100:0.02815122135692953512)11:0.00000100000050002909)0:0.00000100000050002909,((((((Konia_dikume:0.00000100000050002909,((Tylochromis_trewavasae:0.00000100000050002909,Tylochromis_sudanensis:0.00000100000050002909)68:0.00153199793217806413,(Tylochromis_lateralis:0.00000100000050002909,Tylochromis_pulcher:0.00000100000050002909)77:0.00156387245402051693)48:0.00148625913191377480)7:0.00000100000050002909,((Cichla_temensis:0.00298006394422995879,(Retroclus_xinguensis:0.00146200447113299463,Astronotus_sp:0.00299349572421552228)17:0.00000100000050002909)86:0.00444559931682918328,(Heterochromis_multidens:0.00285737237562381022,((Ptychochromoides_itasy:0.00484748793543139829,Paratilapia_polleni:0.00293118352390443629)37:0.00000100000050002909,(((Katria_katria:0.00000100000050002909,Ptychochromoides_betsileanus:0.00184612257554610812)95:0.00550921338095244646,(Paratilapia_typus:0.00000100000050002909,(Ptychochromis_loisellei:0.00000100000050002909,Ptychochromis_oligacanthus:0.00000100000050002909)83:0.00146546848089290031)26:0.00000100000050002909)22:0.00000100000050002909,(((Etroplus_suratensis:0.00000100000050002909,Pseudetroplus_maculatus:0.02075955867077973124)74:0.01229087500996633997,Paretroplus_polyactis:0.03708234489902501735)86:0.02974877517448280134,((Pholidichthys_sp:0.08469217425856137571,(((Poecilia_reticulata:0.01832892203322725871,Fundulus_heteroclitus:0.02162846348503033242)100:0.07902256960063343272,Tomeurus_gracilis:0.00357001284411341720)99:0.04760529791684679768,Labidesthes_sicculus:0.15210861502682387902)59:0.01987487683118734430)42:0.01950199871382710809,((Potamorrhaphis_guianensis:0.04457170819043871496,Hyporhamphus_roberti:0.05687896975848213965)100:0.07216109415082183620,(Lubbockichthys_rabaulensis:0.03238182623310537078,(Polycentrus_schomburgkii:0.00884027910867438670,(Ucla_xenogrammus:0.09597454279033094948,(Chromis_margaritifer:0.05361321673051361314,(Mugil_incilis:0.00000100000050002909,Mugil_sp:0.00000100000050002909)100:0.00787827144335225688)27:0.00216031060333044022)35:0.00194512462380757103)37:0.00472346647413974391)37:0.00895040235455016146)31:0.00356979920423573967)57:0.01295755889661651811)61:0.00639385881787258269)28:0.00144766295142550669)84:0.00448206217328450587)53:0.00142463881971500940)87:0.00748904970283663981)0:0.00000100000050002909,(Hemichromis_elongatus:0.00000100000050002909,Etia_nguti:0.00145327219353272720)13:0.00000100000050002909)0:0.00000100000050002909,((((Pelmatolapia_mariae:0.00000100000050002909,Coptodon_zillii:0.00000100000050002909)30:0.00000100000050002909,Coptodon_sp_Lake_Chala:0.00000100000050002909)18:0.00000100000050002909,(((((Coptodon_bemini:0.00000100000050002909,(Coptodon_flavus:0.00000100000050002909,(Cyclopharynx_fwae:0.00000100000050002909,((Thoracochromis_callichromus:0.00000100000050002909,(Coptodon_guineensis:0.00000100000050002909,(Xenotilapia_sima:0.00000100000050002909,((Coptodon_bythobates:0.00148960484436707306,Coptodon_snyderae:0.00000100000050002909)36:0.00000100000050002909,Coptodon_bakossiorum:0.00000100000050002909)59:0.00144586076489569733)1:0.00000100000050002909)0:0.00000100000050002909)0:0.00000100000050002909,Petrochromis_polyodon:0.00000100000050002909)0:0.00000100000050002909)0:0.00000100000050002909)0:0.00000100000050002909)0:0.00000100000050002909,Heterotilapia_buttikoferi:0.00000100000050002909)0:0.00000100000050002909,Coptodon_gutturosa:0.00000100000050002909)0:0.00000100000050002909,Chalinochromis_brichardi:0.00000100000050002909)0:0.00000100000050002909,(Labidochromis_caeruleus:0.00000100000050002909,(((Ctenochromis_horei:0.00156023175778094870,(Paragobiocichla_irvinei:0.00295582619870440140,Gnathochromis_pfefferi:0.00145682783863877556)14:0.00000100000050002909)35:0.00145689163915800786,(((((Julidochromis_ornatus:0.00000100000050002909,Haplochromis_sp_Chala:0.00000100000050002909)3:0.00000100000050002909,(((((Chilochromis_duponti:0.00000100000050002909,(Telmatochromis_temporalis:0.00000100000050002909,((Julidochromis_marlieri:0.00000100000050002909,(Lamprologus_mocquardi:0.00000100000050002909,((Congolapia_crassa:0.00000100000050002909,Congolapia_bilineata:0.00000100000050002909)46:0.00148892606107344427,Lamprologus_tigripictilis:0.00000100000050002909)6:0.00000100000050002909)8:0.00000100000050002909)3:0.00000100000050002909,Pseudocrenilabrus_philander:0.00000100000050002909)0:0.00000100000050002909)1:0.00000100000050002909)1:0.00000100000050002909,(Ctenochromis_pectoralis:0.00151962009178078757,(Perissodus_microlepis:0.00000100000050002909,(((Neolamprologus_brevis:0.00144846929498522589,Cyprichromis_leptosoma:0.00222674436216073121)2:0.00000380360130172369,Serranochromis_angusticeps:0.00000100000050002909)0:0.00000283665570218757,Pharyngochromis_acuticeps:0.00000100000050002909)0:0.00000100000050002909)0:0.00000100000050002909)0:0.00000100000050002909)0:0.00000100000050002909,((Bathybates_cf_minor:0.00308477886053027056,((Lamprologus_congoensis:0.00000100000050002909,(Haplochromis_demeusii:0.00000100000050002909,Altolamprologus_compressicepss:0.00192985861993551526)1:0.00000100000050002909)0:0.00000100000050002909,Simochromis_babaulti:0.00000100000050002909)0:0.00000100000050002909)0:0.00000100000050002909,(((Cyphotilapia_frontosa:0.00000100000050002909,Eretmodus_cyanostictus:0.00000100000050002909)61:0.00147207916123141803,Limnochromis_auritus:0.00000100000050002909)41:0.00145778201375679249,(Lamprologus_werneri:0.00000100000050002909,Lamprologus_teugelsi:0.00145584374325909887)1:0.00000100000050002909)0:0.00000100000050002909)0:0.00000100000050002909)0:0.00000100000050002909,Haplochromis_sp_Lake_Feeder:0.00000100000050002909)0:0.00000100000050002909,(((Astatoreochromis_alluaudi:0.00000100000050002909,Pyxichromis_orthostoma:0.00000100000050002909)4:0.00000100000050002909,(Haplochromis_sp_Cohoha_Red:0.00000100000050002909,((Telmatochromis_burgeoni:0.00000100000050002909,Lamprologus_lemairii:0.00000100000050002909)2:0.00000100000050002909,Neolamprologus_furcifer:0.00000100000050002909)0:0.00000100000050002909)0:0.00000100000050002909)0:0.00000100000050002909,(((Lamprologus_lethops:0.00000100000050002909,(Lamprologus_tumbanus:0.00000100000050002909,Neolamprologus_mondabu:0.00000100000050002909)1:0.00000100000050002909)0:0.00000100000050002909,(Neolamprologus_pulcher:0.00000100000050002909,(((Lamprologus_markerti:0.00000100000050002909,(Petrochromis_macrognathus:0.00000100000050002909,(((Astatoreochromis_straeleni:0.00000100000050002909,((Haplochromis_sp_CH44:0.00000100000050002909,((Thoracochromis_cf_buysi:0.00000100000050002909,(Thoracochromis_stigmatogenys:0.00289542680518896584,Ctenochromis_polli:0.00145378160182837350)9:0.00000100000050002909)4:0.00000100000050002909,Variabilichromis_moorii:0.00000100000050002909)5:0.00000100000050002909)8:0.00000100000050002909,Cyclopharynx_schwetzi:0.00000100000050002909)12:0.00000100000050002909)0:0.00000100000050002909,Petrochromis_famula:0.00000100000050002909)0:0.00000100000050002909,Neolamprologus_mustax:0.00000100000050002909)0:0.00000100000050002909)0:0.00000100000050002909)0:0.00000100000050002909,((Rhamphochromis_sp_Chilingali:0.00000100000050002909,(Gobiocichla_ethelwynnae:0.00000100000050002909,(Thoracochromis_albolabris:0.00000100000050002909,(Steatocranus_gibbiceps:0.00000100000050002909,Steatocranus_tinanti:0.00000100000050002909)60:0.00154907198927809928)3:0.00000100000050002909)0:0.00000100000050002909)0:0.00000100000050002909,Orthochromis_uvinzae:0.00000100000050002909)0:0.00000100000050002909)0:0.00000100000050002909,Thoracochromis_buysi:0.00000100000050002909)0:0.00000100000050002909)0:0.00000100000050002909)0:0.00000100000050002909,((Orthochromis_stormsi:0.00000100000050002909,(Astatotilapia_stapersii:0.00000100000050002909,(Haplochromis_sp_Kyoga:0.00000100000050002909,Haplochromis_sp_Predator:0.00000100000050002909)3:0.00000100000050002909)0:0.00000100000050002909)0:0.00000100000050002909,Telmatochromis_vittatus:0.00000100000050002909)0:0.00000100000050002909)0:0.00000100000050002909)0:0.00000100000050002909)0:0.00000100000050002909)0:0.00000100000050002909,Neolamprologus_sexfasciatus:0.00000100000050002909)0:0.00000100000050002909,(Julidochromis_dickfeldi:0.00000100000050002909,Orthochromis_malagarasiensis:0.00000100000050002909)8:0.00000100000050002909)0:0.00000100000050002909,(((Lobochilotes_labiatus:0.00156859970458155559,(Pseudotropheus_acei:0.00000100000050002909,Pseudocrenilabrus_sp_Chila:0.00000100000050002909)30:0.00000100000050002909)17:0.00000100000050002909,(Boulengerochromis_microlepis:0.00000100000050002909,(Thoracochromis_brauschi:0.00148230020462020726,Cyathopharynx_furcifer:0.00000100000050002909)3:0.00000100000050002909)1:0.00000100000050002909)0:0.00000100000050002909,Schwetzochromis_neodon:0.00000100000050002909)0:0.00000100000050002909)0:0.00000100000050002909)0:0.00145671885692192195,Tropheus_moorii:0.00000100000050002909)0:0.00000100000050002909)0:0.00000100000050002909)2:0.00000100000050002909)17:0.00145742102240013619,(Pelmatochromis_nigrofasciatus:0.00000100000050002909,(Pterochromis_congicus:0.00318202344864830207,Pelmatochromis_buettikoferi:0.00000100000050002909)41:0.00000100000050002909)48:0.00145573639797023837)2:0.00000100000050002909)0:0.00000100000050002909,(Hemichromis_fasciatus:0.00000100000050002909,(((Hemichromis_stellifer:0.00000100000050002909,Hemichromis_cerasogaster:0.00000100000050002909)53:0.00000100000050002909,(Hemichromis_bimaculatus:0.00145420399499219285,Hemichromis_letourneuxi:0.00000100000050002909)53:0.00000100000050002909)60:0.00145473885085950386,Anomalochromis_thomasi:0.00000100000050002909)58:0.00145536809754257240)44:0.00145514554282186203)1:0.00145430452241473041,(Chromidotilapia_linkei:0.00291498304825774102,Danakilia_dinicolai:0.00000100000050002909)43:0.00145521050248464436)0:0.00000100000050002909)0:0.00000100000050002909,((Teleogramma_cf_brichardi:0.00000100000050002909,(Iranocichla_hormuzensis:0.00291677177662050128,(Sarotherodon_linnellii:0.00000100000050002909,((Alcolapia_ndalalani:0.00000100000050002909,(Alcolapia_grahami:0.00000100000050002909,Alcolapia_alcalica:0.00000100000050002909)21:0.00000100000050002909)42:0.00000100000050002909,Alcolapia_latilabris:0.00000100000050002909)64:0.00145379924230020592)3:0.00000100000050002909)0:0.00000100000050002909)0:0.00000100000050002909,(Myaka_myaka:0.00000100000050002909,((Pelvicachromis_taeniatus:0.00000100000050002909,Wallaceochromis_signatus:0.00149657685994718584)5:0.00000100000050002909,((Benitochromis_batesii:0.00163373559196248411,Parananochromis_sp_Congo_Black_River:0.00613262785282007398)27:0.00000100000050002909,(Benitochromis_riomuniensis:0.00156287041835135904,Pungu_maclareni:0.00000100000050002909)14:0.00000100000050002909)4:0.00000100000050002909)0:0.00000100000050002909)0:0.00000100000050002909)0:0.00000100000050002909)0:0.00000100000050002909,(Oreochromis_niloticus:0.00000100000050002909,Teleogramma_gracile:0.00000100000050002909)4:0.00000100000050002909)0:0.00000100000050002909,Benitochromis_ufermanni:0.00000100000050002909);
(Paretroplus_damii:0.00989006916013410523,((((Mugil_incilis:0.00612851966474827186,Mugil_sp:0.02004450757170043659)100:0.09962946658673824119,(Polycentrus_schomburgkii:0.13414675108829851591,Chromis_margaritifer:0.06796315309202510813)58:0.01649549688488380003)100:0.05186470156983569862,(Ptychochromis_oligacanthus:0.02792459199279984788,(Paratilapia_polleni:0.03293235921309867892,((Cichla_temensis:0.01533698279865875445,(Retroclus_xinguensis:0.02315060589823538656,Astronotus_sp:0.02743274991181002265)99:0.00293927489682997657)100:0.01787874129580457536,(Heterochromis_multidens:0.03288962446554083430,(((Teleogramma_cf_brichardi:0.00000100000050002909,(Teleogramma_gracile:0.00000100000050002909,Teleogramma_monogramma:0.00119998983071115443)63:0.00000100000050002909)100:0.02454238338312776310,(((Divandu_albimarginatus:0.00645138160743606321,(Chromidotilapia_kingsleyae:0.00292950313864081191,Chromidotilapia_mamonekenei:0.00311863178115953871)100:0.00594916289173448489)88:0.00187730433541299967,Parananochromis_sp_Congo_Black_River:0.01072863949278624399)80:0.00396582167306647367,(Pelvicachromis_subocellatus:0.02106131208760222973,(Thysochromis_ansorgii:0.00727658284322010938,(((Chromidotilapia_guntheri:0.00391534734715212173,(Wallaceochromis_signatus:0.01478535885606213802,(Benitochromis_riomuniensis:0.00301177707202382114,(Benitochromis_batesii:0.00105956811807677090,Benitochromis_ufermanni:0.00365806490832204035)87:0.00121803796499687228)77:0.00490359943853772330)28:0.00000100000050002909)18:0.00097521308364897485,Chromidotilapia_linkei:0.00000100000050002909)22:0.00095173591566625625,(Nanochromis_parilus:0.00000100000050002909,Nanochromis_splendens:0.00134364638751627752)100:0.02068024338959204705)48:0.00197373829665731509)9:0.00000100000050002909)30:0.00098403540398532075)30:0.00067469065888009733)100:0.01509127756782789771,(((Tylochromis_pulcher:0.00000100000050002909,Tylochromis_lateralis:0.00000100000050002909)98:0.00305184622199160087,(Tylochromis_sudanensis:0.00000100000050002909,Tylochromis_trewavasae:0.00000100000050002909)79:0.00086818371112117217)99:0.00821173835580043046,((Etia_nguti:0.01430724922272215427,(((Coptodon_zillii:0.00000100000050002909,((Coptodon_guineensis:0.00098494162026458495,(Coptodon_bythobates:0.00000100000050002909,(((Coptodon_flavus:0.00000100000050002909,Coptodon_bakossiorum:0.00000100000050002909)22:0.00000100000050002909,Coptodon_snyderae:0.00000100000050002909)46:0.00000100000050002909,(Coptodon_gutturosa:0.00000100000050002909,Coptodon_bemini:0.00000100000050002909)82:0.00000100000050002909)62:0.00097034318046086243)75:0.00097094815739836367)90:0.00195349112115569302,Coptodon_sp_Lake_Chala:0.00096806854711902466)63:0.00097305827053215793)94:0.00292004737402435342,(Heterotilapia_buttikoferi:0.00292871904901928840,((Congolapia_bilineata:0.00000100000050002909,Congolapia_crassa:0.00000100000050002909)100:0.00592518237573988731,(Paragobiocichla_irvinei:0.00686229578284716212,((Gobiocichla_ethelwynnae:0.01085107210510872014,(((Cyathopharynx_furcifer:0.00510619403499002963,Xenotilapia_sima:0.00544910381285231178)79:0.00271022091702586383,Limnochromis_auritus:0.00194789287217140487)67:0.00098385131903502561,((((((((Chalinochromis_brichardi:0.00000100000050002909,((Julidochromis_dickfeldi:0.00000100000050002909,Julidochromis_ornatus:0.00000100000050002909)73:0.00097449849141402077,Julidochromis_marlieri:0.00000100000050002909)33:0.00000100000050002909)36:0.00000100000050002909,Lamprologus_teugelsi:0.00293872567759199651)20:0.00097699081653339608,(((Telmatochromis_burgeoni:0.00097656883556808773,(Lamprologus_markerti:0.00292921591802695024,Lamprologus_lethops:0.00097433832589039686)31:0.00097903986591022689)3:0.00000100000050002909,Telmatochromis_vittatus:0.00000100000050002909)5:0.00000100000050002909,(Lamprologus_congoensis:0.00000100000050002909,((((Lamprologus_tumbanus:0.00000100000050002909,(Lamprologus_werneri:0.00000100000050002909,Lamprologus_mocquardi:0.00194887967013355036)46:0.00000100000050002909)78:0.00293173586235857949,Neolamprologus_pulcher:0.00000100000050002909)25:0.00000100000050002909,(Neolamprologus_sexfasciatus:0.00000100000050002909,Variabilichromis_moorii:0.00214580828529677180)44:0.00194791377935758228)4:0.00000100000050002909,Lamprologus_tigripictilis:0.00195268214333682859)12:0.00097416364715190910)11:0.00000100000050002909)0:0.00097637127473307426)5:0.00097586957298377347,Telmatochromis_temporalis:0.00000100000050002909)7:0.00000100000050002909,(Neolamprologus_brevis:0.00098431660968396721,(Altolamprologus_compressicepss:0.00200898902049287311,Lamprologus_lemairii:0.00293471397482740568)74:0.00195337392878177848)74:0.00195761034580208687)13:0.00000100000050002909,(Neolamprologus_mustax:0.00000100000050002909,Neolamprologus_furcifer:0.00096878477699446853)87:0.00000551592166070714)68:0.00195416786846484489,Neolamprologus_mondabu:0.00195076412536929894)70:0.00097566422323960476,((Perissodus_microlepis:0.00391544779633272010,Cyprichromis_leptosoma:0.00309983685611975833)42:0.00097677007060147200,(((Orthochromis_malagarasiensis:0.00000100000050002909,Orthochromis_uvinzae:0.00000100000050002909)99:0.00391742534551820475,Eretmodus_cyanostictus:0.00305650561539615997)15:0.00000100000050002909,(Cyphotilapia_frontosa:0.00392483449384792987,(Ctenochromis_pectoralis:0.00292839517066334704,(Tropheus_moorii:0.00125239069808326256,(((Astatoreochromis_straeleni:0.00000100000050002909,Astatoreochromis_alluaudi:0.00000100000050002909)97:0.00097588725314250787,((Haplochromis_sp_Chala:0.00000100000050002909,(((Haplochromis_sp_Cohoha_Red:0.00000100000050002909,(Haplochromis_sp_CH44:0.00000100000050002909,((Labidochromis_caeruleus:0.00100480703729298915,Pseudotropheus_acei:0.00000100000050002909)72:0.00100529371727122070,(Rhamphochromis_sp_Chilingali:0.00000100000050002909,Haplochromis_sp_Kyoga:0.00100439866965510056)28:0.00000100000050002909)26:0.00000100000050002909)31:0.00000100000050002909)58:0.00000100000050002909,(Haplochromis_sp_Predator:0.00000100000050002909,Haplochromis_sp_Lake_Feeder:0.00000100000050002909)19:0.00000100000050002909)4:0.00000100000050002909,Pyxichromis_orthostoma:0.00000100000050002909)6:0.00000100000050002909)49:0.00000100000050002909,Astatotilapia_stapersii:0.00000100000050002909)82:0.00098145638261610646)86:0.00194977611515787766,((Schwetzochromis_neodon:0.00391402139269675028,((Serranochromis_thumbergi:0.00000100000050002909,(Pharyngochromis_acuticeps:0.00000100000050002909,Serranochromis_angusticeps:0.00000100000050002909)63:0.00000100000050002909)63:0.00097333064864853029,Thoracochromis_cf_buysi:0.00111011978223950571)45:0.00000100000050002909)64:0.00097257913046320567,((((Cyclopharynx_schwetzi:0.00000100000050002909,(Cyclopharynx_fwae:0.00000100000050002909,Thoracochromis_callichromus:0.00131731574199617902)36:0.00000100000050002909)95:0.00259874253531017880,(Gnathochromis_pfefferi:0.00293359078135399477,((Petrochromis_famula:0.00000100000050002909,(Petrochromis_polyodon:0.00000100000050002909,(Simochromis_babaulti:0.00397786542455633423,(Ctenochromis_horei:0.00099728281889069651,Petrochromis_macrognathus:0.00000100000050002909)70:0.00097401475303982303)45:0.00097417871582983066)32:0.00097337939213101117)39:0.00097335150931128977,Lobochilotes_labiatus:0.00110190545835849832)36:0.00097614908025827729)44:0.00097234260023386701)9:0.00000100000050002909,((Orthochromis_stormsi:0.00391668082134252141,(Pseudocrenilabrus_sp_Chila:0.00409295783737556422,Pseudocrenilabrus_philander:0.00100014923696957903)47:0.00000100000050002909)44:0.00097415568120836650,(Ctenochromis_polli:0.00000100000050002909,Haplochromis_demeusii:0.00109655869281063381)87:0.00195600445106675373)8:0.00000100000050002909)0:0.00000100000050002909,((Thoracochromis_brauschi:0.00196854663820583567,(Thoracochromis_stigmatogenys:0.00325380296279423765,Thoracochromis_buysi:0.00000100000050002909)30:0.00000100000050002909)13:0.00000100000050002909,Thoracochromis_albolabris:0.00000100000050002909)14:0.00000100000050002909)1:0.00000100000050002909)16:0.00097317719189830561)5:0.00000100000050002909)60:0.00195199490242964802)29:0.00000100000050002909)37:0.00097388613121795358)34:0.00097372241042582245)5:0.00000100000050002909)58:0.00194745287357112658)68:0.00195188259296746425)14:0.00000100000050002909,(((Steatocranus_gibbiceps:0.00000100000050002909,(Steatocranus_tinanti:0.00000100000050002909,Steatocranus_rouxi:0.00305947077722774257)63:0.00000100000050002909)63:0.00097159072824832648,Boulengerochromis_microlepis:0.00292029385028473414)15:0.00000100000050002909,(Chilochromis_duponti:0.00294443501234947867,(Bathybates_cf_minor:0.00490868553888947241,Pelmatolapia_mariae:0.00595851316375708463)9:0.00000100000050002909)9:0.00000100000050002909)14:0.00097311859277639451)52:0.00098129913532957430)75:0.00194576576745340108)31:0.00097131600814410199)66:0.00098349804037400185)91:0.00393962205415909240,(((Danakilia_dinicolai:0.00888539251841116880,Iranocichla_hormuzensis:0.00490117854012613128)75:0.00194827549548685550,(((Oreochromis_niloticus:0.00292280425590623651,Oreochromis_tanganicae:0.00291540403266660674)19:0.00000100000050002909,Oreochromis_schwebischi:0.00098794533089849746)3:0.00000100000050002909,(((Alcolapia_ndalalani:0.00000100000050002909,Alcolapia_latilabris:0.00000100000050002909)87:0.00097097854852969947,(Alcolapia_grahami:0.00000100000050002909,Alcolapia_alcalica:0.00000100000050002909)84:0.00000100000050002909)87:0.00194335065546387040,(Sarotherodon_boulengeri:0.00000100000050002909,(((((Myaka_myaka:0.00000100000050002909,Konia_eisentrauti:0.00000100000050002909)49:0.00000100000050002909,Sarotherodon_lohbergeri:0.00000100000050002909)19:0.00000100000050002909,Konia_dikume:0.00000100000050002909)24:0.00000100000050002909,Pungu_maclareni:0.00000100000050002909)76:0.00000100000050002909,(Sarotherodon_linnellii:0.00000100000050002909,(Sarotherodon_caroli:0.00000100000050002909,((Stomatepia_pindu:0.00000100000050002909,(Stomatepia_mariae:0.00110118109859475878,Stomatepia_mongo:0.00103003682147336656)61:0.00000100000050002909)90:0.00000100000050002909,Sarotherodon_steinbachi:0.00000100000050002909)89:0.00000100000050002909)91:0.00000100000050002909)76:0.00000100000050002909)89:0.00194747651661240744)84:0.00194287256820076530)11:0.00000100000050002909)19:0.00000100000050002909)57:0.00097649317998670365,Sarotherodon_melanotheron_leonensis:0.00202327666092155106)75:0.00192202815498665664)100:0.00895815676832277877)61:0.00179173894915071329,(((((Hemichromis_bimaculatus:0.00000100000050002909,Hemichromis_letourneuxi:0.00000100000050002909)100:0.00587092473393242657,(Hemichromis_stellifer:0.00000100000050002909,Hemichromis_cerasogaster:0.00000100000050002909)95:0.00191062607474205707)99:0.00427652539102433681,Anomalochromis_thomasi:0.00478577084330423456)45:0.00114743053286397957,(Hemichromis_fasciatus:0.00000100000050002909,Hemichromis_elongatus:0.00415275267790292391)95:0.00320418141662341107)100:0.02359772516654353586,((Pelmatochromis_nigrofasciatus:0.01082499678465983009,Pterochromis_congicus:0.00837631734644837811)67:0.00330164508766449651,Pelmatochromis_buettikoferi:0.00910782024712816080)95:0.00699377538256426654)81:0.00420867032185861384)71:0.00430220478415356457)60:0.00204564086709027853)100:0.04251204605702132988)99:0.01416487703866488833)67:0.00707983883374325388)36:0.00000100000050002909)72:0.01068316456061661583)100:0.01906676510830541266,(Etroplus_suratensis:0.01125662908822771049,Pseudetroplus_maculatus:0.02568816325380040080)100:0.03125220145058485444)100:0.02438960019104189844,Paretroplus_polyactis:0.00285076489976707551);
(Oreochromis_niloticus:0.00533797324928546660,((Danakilia_dinicolai:0.00744113727197424218,(((((((Gobiocichla_ethelwynnae:0.00522877709666066341,Steatocranus_gibbiceps:0.00000100000050002909)69:0.00476192987466058423,(Steatocranus_tinanti:0.00147791785062243082,Pelmatolapia_mariae:0.00146330558101350036)58:0.00125392406994130189)26:0.00000100000050002909,(Chilochromis_duponti:0.00642547458911740116,(Steatocranus_rouxi:0.00178205180623496398,(Congolapia_bilineata:0.00127580386154988183,Congolapia_crassa:0.00000100000050002909)64:0.00111294292846480787)35:0.00000100000050002909)7:0.00000100000050002909)53:0.00107063184709364745,((Bathybates_cf_minor:0.00708606229360856949,((Paragobiocichla_irvinei:0.00559829182398623258,Boulengerochromis_microlepis:0.00112709082967475866)57:0.00000100000050002909,(Eretmodus_cyanostictus:0.00728297423645713968,(((Orthochromis_uvinzae:0.00111284555993166820,Orthochromis_malagarasiensis:0.00000100000050002909)58:0.00106127015181122311,(Limnochromis_auritus:0.00000100000050002909,(Cyathopharynx_furcifer:0.00000100000050002909,Xenotilapia_sima:0.00266872070385911278)66:0.00196978169095228875)26:0.00000100000050002909)63:0.00212402783042315961,((((Pseudotropheus_acei:0.00000100000050002909,(Rhamphochromis_sp_Chilingali:0.00000100000050002909,Cyprichromis_leptosoma:0.00141816862142325902)24:0.00000100000050002909)18:0.00000100000050002909,(((Astatotilapia_stapersii:0.00000100000050002909,Haplochromis_sp_Chala:0.00000100000050002909)8:0.00000100000050002909,((((Astatoreochromis_straeleni:0.00000100000050002909,Astatoreochromis_alluaudi:0.00000100000050002909)65:0.00106072606360378425,(((((((Cyclopharynx_fwae:0.00000100000050002909,Cyclopharynx_schwetzi:0.00000100000050002909)92:0.00426185452848737607,(Schwetzochromis_neodon:0.00142773124564548942,Thoracochromis_callichromus:0.00321545295959723299)23:0.00000100000050002909)50:0.00106464626638653635,(Ctenochromis_polli:0.00000100000050002909,Haplochromis_demeusii:0.00230922787227919599)89:0.00463557179407275612)6:0.00000100000050002909,(Pharyngochromis_acuticeps:0.00000100000050002909,((Thoracochromis_albolabris:0.00000100000050002909,(Thoracochromis_cf_buysi:0.00185563372925930331,Thoracochromis_buysi:0.00000100000050002909)38:0.00000100000050002909)62:0.00121887606030872679,Serranochromis_thumbergi:0.00000100000050002909)37:0.00000100000050002909)40:0.00106050753129828599)13:0.00105153643204724113,(Thoracochromis_brauschi:0.00000100000050002909,Thoracochromis_stigmatogenys:0.00000100000050002909)37:0.00106271652088253568)29:0.00000993385766818976,(((Tropheus_moorii:0.00449381330482931732,Petrochromis_macrognathus:0.00152409076171365187)60:0.00081006799434736598,((Gnathochromis_pfefferi:0.00000100000050002909,Ctenochromis_horei:0.00000100000050002909)68:0.00212266358939743006,Simochromis_babaulti:0.00290896599609984097)25:0.00000100000050002909)7:0.00000100000050002909,Petrochromis_famula:0.00000100000050002909)4:0.00000100000050002909)9:0.00000100000050002909,(Lobochilotes_labiatus:0.00154293468411836453,(Orthochromis_stormsi:0.00533515036542737096,(Pseudocrenilabrus_philander:0.00000100000050002909,Pseudocrenilabrus_sp_Chila:0.00000100000050002909)61:0.00106224713772746691)6:0.00000100000050002909)39:0.00106273640250083398)49:0.00106059310596566254)7:0.00000100000050002909,(Labidochromis_caeruleus:0.00133793366679757064,(Ctenochromis_pectoralis:0.00968292003702841270,Haplochromis_sp_CH44:0.00000100000050002909)30:0.00000100000050002909)28:0.00000100000050002909)1:0.00000100000050002909,((Haplochromis_sp_Predator:0.00000100000050002909,Haplochromis_sp_Cohoha_Red:0.00000100000050002909)4:0.00000100000050002909,Haplochromis_sp_Kyoga:0.00000100000050002909)2:0.00000100000050002909)0:0.00000100000050002909)0:0.00000100000050002909,(Pyxichromis_orthostoma:0.00000100000050002909,Haplochromis_sp_Lake_Feeder:0.00000100000050002909)9:0.00000100000050002909)2:0.00000100000050002909)2:0.00000100000050002909,Perissodus_microlepis:0.00216463354681221271)22:0.00106030765336766588,((Variabilichromis_moorii:0.00000100000050002909,((((Altolamprologus_compressicepss:0.00114089207115862490,Neolamprologus_sexfasciatus:0.00212650147253725047)36:0.00106023784875425276,(Lamprologus_teugelsi:0.00000100000050002909,(((Lamprologus_mocquardi:0.00106387241423444774,Lamprologus_tumbanus:0.00000100000050002909)42:0.00105896142289752166,Lamprologus_tigripictilis:0.00000100000050002909)16:0.00000100000050002909,((Neolamprologus_pulcher:0.00000100000050002909,Lamprologus_markerti:0.00000100000050002909)30:0.00000100000050002909,((Neolamprologus_mondabu:0.00318883957909252540,Lamprologus_congoensis:0.00159417402610660740)49:0.00000100000050002909,(Lamprologus_werneri:0.00000100000050002909,Lamprologus_lethops:0.00106046022378033893)17:0.00000100000050002909)5:0.00000100000050002909)8:0.00000100000050002909)51:0.00106156104105378638)39:0.00212267030351524517)3:0.00000100000050002909,Lamprologus_lemairii:0.00106172226167184952)2:0.00000100000050002909,((Julidochromis_dickfeldi:0.00000100000050002909,Chalinochromis_brichardi:0.00164393093729988597)68:0.00158121359729642753,(((Neolamprologus_mustax:0.00000100000050002909,Julidochromis_ornatus:0.00000100000050002909)27:0.00000100000050002909,Neolamprologus_furcifer:0.00000100000050002909)32:0.00000100000050002909,(((Telmatochromis_vittatus:0.00106256032924569076,(Telmatochromis_temporalis:0.00000100000050002909,Telmatochromis_burgeoni:0.00000100000050002909)17:0.00000100000050002909)34:0.00105799341484904370,Julidochromis_marlieri:0.00000100000050002909)15:0.00000100000050002909,Neolamprologus_brevis:0.00000100000050002909)20:0.00000100000050002909)14:0.00000100000050002909)45:0.00105998832158031770)17:0.00105902416507444087)25:0.00000100000050002909,Cyphotilapia_frontosa:0.00000100000050002909)10:0.00000100000050002909)30:0.00106127299961643372)5:0.00000100000050002909)36:0.00106025356583868335)7:0.00000100000050002909)18:0.00106205164759355262,((((((Coptodon_bythobates:0.00108669182715110313,Coptodon_flavus:0.00000100000050002909)72:0.00106424272341907331,(Coptodon_bemini:0.00000100000050002909,Coptodon_guineensis:0.00000100000050002909)2:0.00000100000050002909)4:0.00000100000050002909,Coptodon_snyderae:0.00000100000050002909)56:0.00000100000050002909,(Coptodon_gutturosa:0.00000100000050002909,Coptodon_bakossiorum:0.00000100000050002909)79:0.00115492148334231924)65:0.00106287227229799716,(Coptodon_sp_Lake_Chala:0.00000100000050002909,Coptodon_zillii:0.00000100000050002909)56:0.00000100000050002909)81:0.00318969586184423420,Heterotilapia_buttikoferi:0.00122414332648605631)25:0.00000100000050002909)60:0.00212626092668710513)52:0.00210397453994665617,((((Teleogramma_cf_brichardi:0.00201805672489558307,Teleogramma_monogramma:0.00302353428004030565)100:0.01902988404138130848,(((Benitochromis_batesii:0.00479341067819657497,(Benitochromis_ufermanni:0.00587020344584913631,Benitochromis_riomuniensis:0.00000100000050002909)83:0.00000100000050002909)77:0.00543901088444667842,(Chromidotilapia_linkei:0.00362757029559003822,Chromidotilapia_guntheri:0.00942805745371566237)90:0.00504600602410592257)5:0.00000100000050002909,((Thysochromis_ansorgii:0.00374194614544168941,(Pelvicachromis_subocellatus:0.00744726325066735924,Divandu_albimarginatus:0.00000100000050002909)28:0.00000100000050002909)20:0.00237710878748477418,((Chromidotilapia_melaniae:0.00547571397954761761,Parananochromis_sp_Congo_Black_River:0.00619342106449652634)4:0.00000100000050002909,((Wallaceochromis_signatus:0.01588746247377150270,Chromidotilapia_kingsleyae:0.00282858331275543827)34:0.00000100000050002909,Chromidotilapia_mamonekenei:0.00473008204222377920)27:0.00122169757533295781)21:0.00107177742267119914)15:0.00000100000050002909)60:0.00087942857590965430)94:0.00596563170210107421,(((Tylochromis_lateralis:0.00000100000050002909,(Tylochromis_pulcher:0.00176057186207928562,Tylochromis_sudanensis:0.00191558208295937839)44:0.00000100000050002909)97:0.01344602869704451115,((Hemichromis_fasciatus:0.00853196244322459822,(Hemichromis_cerasogaster:0.00066675195939939905,Hemichromis_bimaculatus:0.00526224743682880605)97:0.00843458297141775303)98:0.02752700104199538172,((Heterochromis_multidens:0.03615911031711305235,(Cichla_temensis:0.01441382634013215099,(Retroclus_xinguensis:0.01868611444590421652,Astronotus_sp:0.02372731344241042414)51:0.00196276311955888077)88:0.00720072969932642609)65:0.00091097972380501432,((Etroplus_suratensis:0.03004029249412811312,(Paretroplus_polyactis:0.00511237214882224664,Paretroplus_damii:0.00000100000050002909)100:0.03218794686701913210)100:0.03000960537389042379,((((Lubbockichthys_rabaulensis:0.14179217630477938816,Chromis_margaritifer:0.02034532699511039378)65:0.02246650532831262134,(Mugil_sp:0.00000100000050002909,Mugil_incilis:0.00361580623139422328)100:0.04361829478178064906)86:0.03037757055772783571,Ptychochromis_loisellei:0.02415743307045680258)48:0.00799313050519212011,Paratilapia_polleni:0.02105232088722626752)31:0.00500581111041669899)91:0.01657184022669197163)99:0.03499623926589048167)46:0.00313422630585286641)27:0.00104889128665396655,(Pelmatochromis_buettikoferi:0.00783231124458308448,(Pelmatochromis_nigrofasciatus:0.02120512014518171132,Pterochromis_congicus:0.00759912904684782644)24:0.00000100000050002909)88:0.00803588248668722464)68:0.00253074199194470864)68:0.00192217225062254918,Etia_nguti:0.01702056186631674406)99:0.00960093228920450362)57:0.00217809622668146312,(Iranocichla_hormuzensis:0.00767296507977770562,Sarotherodon_melanotheron_leonensis:0.00139018582530102820)75:0.00144564763316389197)71:0.00320148714941871247,((Pungu_maclareni:0.00000100000050002909,(((Konia_dikume:0.00000100000050002909,Myaka_myaka:0.00000100000050002909)46:0.00000100000050002909,((((Sarotherodon_linnellii:0.00000100000050002909,Stomatepia_mariae:0.00286076191257020850)44:0.00000100000050002909,Sarotherodon_lohbergeri:0.00000100000050002909)15:0.00000100000050002909,Konia_eisentrauti:0.00000100000050002909)9:0.00000100000050002909,Sarotherodon_steinbachi:0.00000100000050002909)8:0.00000100000050002909)18:0.00000100000050002909,Sarotherodon_caroli:0.00000100000050002909)59:0.00000100000050002909)67:0.00213180114351627049,Sarotherodon_boulengeri:0.00000100000050002909)35:0.00104589487354359760)51:0.00107304786861690924)46:0.00000100000050002909,(Oreochromis_tanganicae:0.00219245043093795923,(Alcolapia_grahami:0.00000100000050002909,((Alcolapia_latilabris:0.00000100000050002909,Alcolapia_ndalalani:0.00000100000050002909)26:0.00000100000050002909,Alcolapia_alcalica:0.00000100000050002909)53:0.00000100000050002909)100:0.00533628284967638689)7:0.00000100000050002909)38:0.00000100000050002909,Oreochromis_schwebischi:0.00000100000050002909);
((Konia_eisentrauti:0.00000100000050002909,(Stomatepia_pindu:0.00000100000050002909,(Sarotherodon_steinbachi:0.00000100000050002909,((Sarotherodon_lohbergeri:0.00000100000050002909,Stomatepia_mariae:0.00000100000050002909)71:0.00000100000050002909,(Konia_dikume:0.00000100000050002909,(((Pungu_maclareni:0.00178267619327246614,Sarotherodon_caroli:0.00000100000050002909)64:0.00000100000050002909,Stomatepia_mongo:0.00000100000050002909)67:0.00000100000050002909,Myaka_myaka:0.00000100000050002909)55:0.00000100000050002909)55:0.00000100000050002909)62:0.00150117790732503479)10:0.00000100000050002909)3:0.00000100000050002909)5:0.00000100000050002909,((Sarotherodon_boulengeri:0.00348105488451420095,((Sarotherodon_melanotheron_leonensis:0.00463222911372675617,(Pelmatolapia_mariae:0.00174921231091513239,((((Chilochromis_duponti:0.00622291538701295714,((Steatocranus_gibbiceps:0.00000100000050002909,((((Coptodon_gutturosa:0.00000100000050002909,(Coptodon_bemini:0.00000100000050002909,(((Coptodon_bythobates:0.00000100000050002909,Coptodon_snyderae:0.00000100000050002909)16:0.00000100000050002909,Coptodon_bakossiorum:0.00000100000050002909)3:0.00000100000050002909,Coptodon_guineensis:0.00000100000050002909)3:0.00000100000050002909)29:0.00000100000050002909)49:0.00000100000050002909,Coptodon_flavus:0.00000100000050002909)63:0.00154048390770746826,(Coptodon_sp_Lake_Chala:0.00000100000050002909,Coptodon_zillii:0.00000100000050002909)68:0.00000100000050002909)99:0.00947696517368655685,(Congolapia_bilineata:0.00338472388068940516,Congolapia_crassa:0.00000100000050002909)55:0.00155372081829710171)15:0.00147604399024104651)0:0.00000100000050002909,(Steatocranus_rouxi:0.00220900026520008241,Steatocranus_tinanti:0.00000100000050002909)87:0.00410294351120835468)21:0.00154176792595153147)4:0.00000100000050002909,(((Eretmodus_cyanostictus:0.00876146489724517231,((((((Thoracochromis_buysi:0.00000100000050002909,Thoracochromis_cf_buysi:0.00000100000050002909)26:0.00000100000050002909,(((Thoracochromis_albolabris:0.00000100000050002909,Serranochromis_angusticeps:0.00219599672052989831)37:0.00001233571586760893,Pharyngochromis_acuticeps:0.00000100000050002909)34:0.00000100000050002909,Serranochromis_thumbergi:0.00000100000050002909)24:0.00000100000050002909)60:0.00308660089765034956,(Pseudocrenilabrus_sp_Chila:0.00000100000050002909,Pseudocrenilabrus_philander:0.00000100000050002909)75:0.00155485205210285893)7:0.00000100000050002909,((Orthochromis_stormsi:0.00308209285058644701,Schwetzochromis_neodon:0.00164689755607328446)28:0.00000100000050002909,((((Thoracochromis_brauschi:0.00000100000050002909,Cyclopharynx_fwae:0.00000100000050002909)84:0.00000100000050002909,Thoracochromis_callichromus:0.00160232988293601986)66:0.00000100000050002909,Cyclopharynx_schwetzi:0.00000100000050002909)50:0.00000100000050002909,Thoracochromis_stigmatogenys:0.00193574819733324040)55:0.00308727154176983943)6:0.00000100000050002909)35:0.00154097911452648231,(((Haplochromis_demeusii:0.00000100000050002909,Ctenochromis_polli:0.00166522122319578557)90:0.00620102551832126068,Ctenochromis_pectoralis:0.00153831050571521383)13:0.00000100000050002909,(Cyphotilapia_frontosa:0.00000100000050002909,(Orthochromis_uvinzae:0.00000100000050002909,Orthochromis_malagarasiensis:0.00162109711003093158)86:0.00309411977995060691)44:0.00000100000050002909)6:0.00000100000050002909)13:0.00154091714515324678,(((Astatoreochromis_alluaudi:0.00153686038578298339,Astatoreochromis_straeleni:0.00000100000050002909)63:0.00153693317409497919,((Tropheus_moorii:0.00000100000050002909,Petrochromis_famula:0.00000100000050002909)16:0.00000100000050002909,(Petrochromis_polyodon:0.00000100000050002909,(Ctenochromis_horei:0.00000100000050002909,((((((Haplochromis_sp_Cohoha_Red:0.00000100000050002909,(Haplochromis_sp_Lake_Feeder:0.00000100000050002909,((Haplochromis_sp_CH44:0.00000100000050002909,(Pyxichromis_orthostoma:0.00000100000050002909,Astatotilapia_stapersii:0.00000100000050002909)62:0.00000100000050002909)62:0.00153728225321106025,Haplochromis_sp_Predator:0.00000100000050002909)28:0.00000100000050002909)59:0.00000100000050002909)7:0.00000100000050002909,Lobochilotes_labiatus:0.00000100000050002909)10:0.00000100000050002909,(Gnathochromis_pfefferi:0.00308533167313651546,Haplochromis_sp_Chala:0.00153645088879540465)8:0.00000100000050002909)36:0.00000100000050002909,Haplochromis_sp_Kyoga:0.00154077616090216919)52:0.00308436929852146059,((Labidochromis_caeruleus:0.00000100000050002909,Rhamphochromis_sp_Chilingali:0.00000100000050002909)50:0.00000100000050002909,(Petrochromis_macrognathus:0.00000100000050002909,Pseudotropheus_acei:0.00000100000050002909)43:0.00000100000050002909)42:0.00000100000050002909)22:0.00153266691787208088,Simochromis_babaulti:0.00385999466622853832)8:0.00000246184041038995)2:0.00000406513063268841)5:0.00000100000050002909)2:0.00000100000050002909)10:0.00154011310049775299,(Xenotilapia_sima:0.00326564573022068271,Cyathopharynx_furcifer:0.00418314590761944150)37:0.00000100000050002909)5:0.00154577441918803799)1:0.00000100000050002909)12:0.00154317556987684660,(((Neolamprologus_mondabu:0.00154248293779089352,(Neolamprologus_sexfasciatus:0.00153798467398397827,(Lamprologus_markerti:0.00308140940049427730,((((Julidochromis_marlieri:0.00000100000050002909,Julidochromis_ornatus:0.00000100000050002909)86:0.00308338270220233400,(((Telmatochromis_burgeoni:0.00000100000050002909,Telmatochromis_temporalis:0.00000100000050002909)45:0.00463205193278084636,(Lamprologus_mocquardi:0.00153858751242624673,Lamprologus_tumbanus:0.00154291698843354690)37:0.00000100000050002909)10:0.00154259791910017177,(Telmatochromis_vittatus:0.00000100000050002909,(Lamprologus_lemairii:0.00624133573908414955,Chalinochromis_brichardi:0.00156133772794441687)6:0.00000100000050002909)2:0.00000100000050002909)0:0.00153853655841394384)0:0.00000100000050002909,(Neolamprologus_pulcher:0.00622683635525466284,Altolamprologus_compressicepss:0.00495101715548849127)4:0.00000100000050002909)0:0.00000100000050002909,(((Neolamprologus_furcifer:0.00000100000050002909,Neolamprologus_mustax:0.00000100000050002909)80:0.00153999701097786617,Julidochromis_dickfeldi:0.00000100000050002909)17:0.00153943850049783997,Neolamprologus_brevis:0.00000100000050002909)11:0.00153853658362779070)25:0.00463151841251367973)2:0.00000100000050002909)1:0.00000100000050002909)6:0.00155413407187613610,(((Lamprologus_tigripictilis:0.00161021871041702779,Lamprologus_congoensis:0.00000100000050002909)53:0.00000100000050002909,Lamprologus_lethops:0.00000100000050002909)32:0.00153666368339204192,Lamprologus_teugelsi:0.00000100000050002909)34:0.00153275960708088282)12:0.00309060816886224223,(Limnochromis_auritus:0.00000100000050002909,(Perissodus_microlepis:0.00165757758623492706,Cyprichromis_leptosoma:0.00892591146012096728)34:0.00156656913787985410)9:0.00000100000050002909)4:0.00000100000050002909)25:0.00309646496430582632,(Bathybates_cf_minor:0.00154410165252508776,(Variabilichromis_moorii:0.00918190592695197934,Boulengerochromis_microlepis:0.00331793063858970907)23:0.00000100000050002909)11:0.00000100000050002909)56:0.00308384695298774460)4:0.00000100000050002909,(Gobiocichla_ethelwynnae:0.00165984566462449830,((Etia_nguti:0.01290591475888971072,(((Anomalochromis_thomasi:0.01236643532206918063,((Hemichromis_letourneuxi:0.00000100000050002909,Hemichromis_bimaculatus:0.00000100000050002909)90:0.00472863744736955888,(Hemichromis_cerasogaster:0.00000100000050002909,Hemichromis_stellifer:0.00524136159776382362)48:0.00000100000050002909)94:0.01049234224419569837)95:0.01772347995042238000,(Pterochromis_congicus:0.00857334899162575693,Pelmatochromis_buettikoferi:0.01192060413474113449)83:0.00854439798116618868)41:0.00522484049306048710,(((Cichla_temensis:0.01917862407440072345,Retroclus_xinguensis:0.03440740351532452918)81:0.00937624805970742325,(Heterochromis_multidens:0.01454322635548675052,((Etroplus_suratensis:0.01859237576883431692,Pseudetroplus_maculatus:0.03598352782731414207)100:0.08551112750622691383,(Paratilapia_polleni:0.02412627150179038130,Mugil_sp:0.14752238412873244777)90:0.00738447160111893684)99:0.02265795763722372805)65:0.00469281317615146375)100:0.04711740312756614729,((Chromidotilapia_guntheri:0.00791307219084320945,Pelvicachromis_subocellatus:0.01911791976459752476)61:0.00247929821797383647,(Chromidotilapia_linkei:0.00519707436960018931,(((Nanochromis_splendens:0.01038876762125518806,Benitochromis_batesii:0.00000100000050002909)59:0.00452962370523897397,(Wallaceochromis_signatus:0.02840292824907088287,(Teleogramma_cf_brichardi:0.00000100000050002909,Teleogramma_gracile:0.00000100000050002909)97:0.01449123668969631157)27:0.00067978168865340076)27:0.00371468716390520922,(Thysochromis_ansorgii:0.01675768199719916696,Parananochromis_sp_Congo_Black_River:0.02259443771098980716)36:0.00000100000050002909)14:0.00000100000050002909)22:0.00134455149144469465)75:0.01744399479454400784)15:0.00000100000050002909)50:0.00251825521520411587)95:0.01968754874046154887,Paragobiocichla_irvinei:0.00641367852822154454)12:0.00135520991661851309)13:0.00154322432795410977)3:0.00000100000050002909,Heterotilapia_buttikoferi:0.00000100000050002909)3:0.00000100000050002909)54:0.00464647292902039318)7:0.00000100000050002909,(Iranocichla_hormuzensis:0.00385336146299048408,Danakilia_dinicolai:0.00518967907037128865)87:0.00392992141794347351)29:0.00308208198136006046)7:0.00000100000050002909,(Oreochromis_niloticus:0.00000100000050002909,((Oreochromis_schwebischi:0.00372603290677629663,Oreochromis_tanganicae:0.00000100000050002909)86:0.00000100000050002909,((Alcolapia_latilabris:0.00000100000050002909,(Alcolapia_alcalica:0.00000100000050002909,Alcolapia_grahami:0.00000100000050002909)28:0.00000100000050002909)55:0.00000100000050002909,Alcolapia_ndalalani:0.00000100000050002909)99:0.00463368094920373064)93:0.00466644057520714060)80:0.00464523090940690674)29:0.00003361531060169765,Sarotherodon_linnellii:0.00000100000050002909);
((Hemichromis_elongatus:0.00755653045872147367,(Hemichromis_cerasogaster:0.00416201410066859706,Hemichromis_bimaculatus:0.00380863562904573899)89:0.00420805566233151650)76:0.00208281823293575896,((((Etia_nguti:0.01454005155311308486,(((((((Benitochromis_batesii:0.00416750850772681057,Thysochromis_ansorgii:0.00661755377390310651)23:0.00000100000050002909,(Benitochromis_riomuniensis:0.00000100000050002909,Benitochromis_ufermanni:0.00000100000050002909)85:0.00000100000050002909)26:0.00200973921497030325,(Chromidotilapia_linkei:0.00197924676190772272,Chromidotilapia_guntheri:0.00000100000050002909)84:0.00399744412925087667)27:0.00201007712985035907,((((Parananochromis_sp_Congo_Black_River:0.00719080452590349899,(Chromidotilapia_kingsleyae:0.00000100000050002909,(Chromidotilapia_mamonekenei:0.00000100000050002909,Chromidotilapia_melaniae:0.00000100000050002909)55:0.00000100000050002909)16:0.00404676525145478746)25:0.00198720859502933989,(Teleogramma_monogramma:0.00000100000050002909,(Teleogramma_gracile:0.00000100000050002909,Teleogramma_cf_brichardi:0.00249592073366136950)94:0.00758488673409038559)19:0.00000100000050002909)1:0.00000100000050002909,(Pelvicachromis_subocellatus:0.01322753198186417574,Wallaceochromis_signatus:0.00669360755537508519)12:0.00000100000050002909)8:0.00000100000050002909,(Nanochromis_parilus:0.00000100000050002909,Nanochromis_splendens:0.00000100000050002909)93:0.00834128519982321910)15:0.00200347741478983446)22:0.00000100000050002909,((Tylochromis_lateralis:0.00550944391008372902,Tylochromis_pulcher:0.00000100000050002909)42:0.00000100000050002909,Tylochromis_sudanensis:0.01105733388846361596)38:0.00414528709702555436)34:0.00908485120820885783,Tylochromis_trewavasae:0.00000100000050002909)19:0.00309316636675793571,((((((Chilochromis_duponti:0.00522907511709478322,Paragobiocichla_irvinei:0.00196407946348532442)3:0.00000100000050002909,(((((Coptodon_bythobates:0.00000100000050002909,(Coptodon_zillii:0.00000100000050002909,(Coptodon_bemini:0.00000100000050002909,Coptodon_guineensis:0.00000100000050002909)47:0.00000100000050002909)35:0.00000100000050002909)1:0.00000100000050002909,Coptodon_flavus:0.00000100000050002909)10:0.00000100000050002909,(Coptodon_snyderae:0.00000100000050002909,Coptodon_gutturosa:0.00000100000050002909)56:0.00000100000050002909)26:0.00000100000050002909,Coptodon_sp_Lake_Chala:0.00193919697725340777)50:0.00193540132046348626,Coptodon_bakossiorum:0.00000100000050002909)37:0.00000100000050002909)4:0.00000100000050002909,((((((((Cyathopharynx_furcifer:0.01865421477072124606,(Rhamphochromis_sp_Chilingali:0.00231798418377875473,Pseudotropheus_acei:0.00000100000050002909)65:0.00000100000050002909)12:0.00000100000050002909,Labidochromis_caeruleus:0.00000100000050002909)11:0.00193798350252869043,Perissodus_microlepis:0.00000100000050002909)2:0.00000100000050002909,(((Orthochromis_uvinzae:0.00000100000050002909,(Pseudocrenilabrus_philander:0.00000100000050002909,Pseudocrenilabrus_sp_Chila:0.00000100000050002909)64:0.00193910211399735393)24:0.00000100000050002909,(Heterotilapia_buttikoferi:0.00000100000050002909,(Ctenochromis_horei:0.00000100000050002909,Haplochromis_sp_Chala:0.00193811255289077708)3:0.00000100000050002909)0:0.00000100000050002909)0:0.00000100000050002909,(((Thoracochromis_brauschi:0.00000100000050002909,(((Ctenochromis_polli:0.00000100000050002909,(Cyclopharynx_fwae:0.00262903849678916600,Schwetzochromis_neodon:0.00435334959552748264)35:0.00000100000050002909)24:0.00000100000050002909,(Pharyngochromis_acuticeps:0.00000100000050002909,Thoracochromis_buysi:0.00000100000050002909)17:0.00000100000050002909)55:0.00000100000050002909,Thoracochromis_callichromus:0.00000100000050002909)27:0.00387795749739897012)9:0.00000100000050002909,Orthochromis_stormsi:0.00229787108489719468)2:0.00000100000050002909,(Orthochromis_malagarasiensis:0.00194013187695580994,Ctenochromis_pectoralis:0.00981576161411377296)2:0.00000100000050002909)0:0.00000100000050002909)0:0.00000100000050002909)0:0.00194242727521229766,(((Haplochromis_sp_CH44:0.00000100000050002909,(Haplochromis_sp_Lake_Feeder:0.00000100000050002909,((Haplochromis_sp_Cohoha_Red:0.00000100000050002909,Pyxichromis_orthostoma:0.00000100000050002909)12:0.00000100000050002909,Haplochromis_sp_Predator:0.00000100000050002909)6:0.00000100000050002909)8:0.00000100000050002909)48:0.00000100000050002909,Haplochromis_sp_Kyoga:0.00194070824003126307)55:0.00193375747736448424,Astatotilapia_stapersii:0.00000100000050002909)38:0.00000100000050002909)0:0.00000100000050002909,(((Chalinochromis_brichardi:0.00496254056820180124,(((((Julidochromis_dickfeldi:0.00000100000050002909,Julidochromis_ornatus:0.00000100000050002909)26:0.00197048428623479432,(Julidochromis_marlieri:0.00000100000050002909,Lamprologus_teugelsi:0.00194628401967965889)7:0.00000100000050002909)4:0.00000100000050002909,Telmatochromis_temporalis:0.00000100000050002909)3:0.00000100000050002909,(Lamprologus_lethops:0.00000100000050002909,((Neolamprologus_mondabu:0.00223210875272392617,(Telmatochromis_burgeoni:0.00337306419084912063,Telmatochromis_vittatus:0.00000100000050002909)11:0.00000100000050002909)23:0.00194919818721441115,(Lamprologus_tumbanus:0.00197229776198328162,((Lamprologus_tigripictilis:0.00000100000050002909,Lamprologus_mocquardi:0.00000100000050002909)53:0.00000100000050002909,Lamprologus_markerti:0.00000100000050002909)42:0.00000100000050002909)40:0.00194671568562725171)2:0.00000100000050002909)2:0.00000100000050002909)11:0.00196963196524006269,(((Neolamprologus_pulcher:0.00000100000050002909,(Neolamprologus_brevis:0.00198909467298611286,Lamprologus_lemairii:0.00195767874605261901)44:0.00001422715554733965)41:0.00196425781012112173,(Neolamprologus_furcifer:0.00000100000050002909,Neolamprologus_mustax:0.00000100000050002909)39:0.00000100000050002909)35:0.00196201533239822321,Neolamprologus_sexfasciatus:0.00000100000050002909)12:0.00000100000050002909)16:0.00200284352739966151)33:0.00390304112678921010,(Simochromis_babaulti:0.00000100000050002909,((Astatoreochromis_alluaudi:0.00000100000050002909,Astatoreochromis_straeleni:0.00000100000050002909)82:0.00000100000050002909,Lobochilotes_labiatus:0.00309817162967460568)37:0.00194047819380740137)8:0.00000100000050002909)0:0.00000100000050002909,(Gnathochromis_pfefferi:0.00000100000050002909,(Petrochromis_macrognathus:0.00194744440678053092,Petrochromis_famula:0.00000100000050002909)28:0.00194609753460108989)13:0.00194604843124788780)1:0.00193983101703863628)0:0.00193509155452678441,((Steatocranus_tinanti:0.00848592693012380911,Cyprichromis_leptosoma:0.00761502629496117137)10:0.00173581557677675237,(Congolapia_bilineata:0.00000100000050002909,(Congolapia_crassa:0.00000100000050002909,(Tropheus_moorii:0.00520614714391671746,Steatocranus_rouxi:0.00000100000050002909)12:0.00000100000050002909)8:0.00000100000050002909)8:0.00386428838038458278)1:0.00000100000050002909)0:0.00000100000050002909,Boulengerochromis_microlepis:0.00463922880813108247)18:0.00193613336044130575)43:0.00499466562814068239,Gobiocichla_ethelwynnae:0.00681322614514626168)50:0.00098780160990160227,Bathybates_cf_minor:0.00195304676425238897)70:0.01072621573943513887,(((((Sarotherodon_linnellii:0.00000100000050002909,(((Sarotherodon_lohbergeri:0.00269101329323052701,(Stomatepia_pindu:0.00000100000050002909,(Stomatepia_mongo:0.00000100000050002909,Sarotherodon_steinbachi:0.00000100000050002909)40:0.00747788977661504890)28:0.00000100000050002909)36:0.00000100000050002909,Konia_dikume:0.00000100000050002909)31:0.00000100000050002909,((Konia_eisentrauti:0.00000100000050002909,Stomatepia_mariae:0.00000100000050002909)8:0.00000100000050002909,Sarotherodon_boulengeri:0.00000100000050002909)12:0.00000100000050002909)23:0.00000100000050002909)46:0.00193362824367889559,Myaka_myaka:0.00000100000050002909)21:0.00000100000050002909,(Sarotherodon_melanotheron_leonensis:0.00000100000050002909,(Pungu_maclareni:0.00000100000050002909,Oreochromis_niloticus:0.00194957598148405770)12:0.00000100000050002909)5:0.00000100000050002909)14:0.00000100000050002909,(((Alcolapia_grahami:0.00000100000050002909,(Alcolapia_latilabris:0.00000100000050002909,Alcolapia_alcalica:0.00000100000050002909)90:0.00000100000050002909)38:0.00000100000050002909,Alcolapia_ndalalani:0.00000100000050002909)89:0.00586613950149578959,(Oreochromis_tanganicae:0.00253670744099688400,Oreochromis_schwebischi:0.00000100000050002909)45:0.00000100000050002909)27:0.00194233156757480383)37:0.00584170744557253093,(Danakilia_dinicolai:0.00498460459257446271,Iranocichla_hormuzensis:0.00796834800366648388)61:0.00000100000050002909)79:0.01038577455869971883)28:0.00608094836373006525)4:0.00209477835308074199)3:0.00000100000050002909,Pelmatochromis_nigrofasciatus:0.00484533696690950255)9:0.00346725052149319656,(Pelmatochromis_buettikoferi:0.00915616159710184487,Pterochromis_congicus:0.00107243043668185049)47:0.01156441844538064721)31:0.00320222739913042075,(((((Tomeurus_gracilis:0.28026252597791856402,Paratilapia_polleni:0.00000100000050002909)11:0.00555108340424653995,Paratilapia_typus:0.00000100000050002909)24:0.03563831734500902404,(Ptychochromis_loisellei:0.00611015668149748632,(Ptychochromoides_betsileanus:0.00513556641224346012,Ptychochromis_oligacanthus:0.00000100000050002909)85:0.00690973381439796176)82:0.01539257835297931122)31:0.01369513677220753067,((Paretroplus_polyactis:0.03320656322277147632,(Pseudetroplus_maculatus:0.01506617399689043346,Etroplus_suratensis:0.00475361989269806190)100:0.04188494714032942046)91:0.02110708649800384015,((Ucla_xenogrammus:0.03003584917104383523,(Chromis_margaritifer:0.04542428529128356152,((Mugil_incilis:0.00946135997222965174,Mugil_sp:0.00685546748513368113)98:0.09690113750123574565,(Lubbockichthys_rabaulensis:0.03965316334021869865,Pholidichthys_sp:0.14386514578920076013)40:0.01274598731782982525)28:0.00000100000050002909)40:0.02228236875400736033)28:0.01012271018688019192,(Polycentrus_schomburgkii:0.10576460269511733792,(Potamorrhaphis_guianensis:0.05654814435922603938,Hyporhamphus_roberti:0.09663382826275461468)69:0.03026065089677368314)33:0.01219413148236889351)30:0.00951816854661071896)51:0.01963999556589682977)78:0.01985025340978512076,(Heterochromis_multidens:0.01985622738110216431,(Retroclus_xinguensis:0.01528694947418032628,(Cichla_temensis:0.01657600614155356825,Astronotus_sp:0.01448768405069298174)78:0.00367475504494050274)91:0.01802816072949232212)92:0.01977465967469798150)81:0.03334649655157344988)96:0.01168204427158365567,Anomalochromis_thomasi:0.00628798532244673192);
(Oreochromis_schwebischi:0.00000100000050002909,(((Sarotherodon_boulengeri:0.00141088798595901711,((((((Stomatepia_mongo:0.00000100000050002909,Sarotherodon_lohbergeri:0.00000100000050002909)17:0.00000100000050002909,(Sarotherodon_caroli:0.00000100000050002909,(Pungu_maclareni:0.00072625660558300550,(Stomatepia_mariae:0.00070318279548991624,Stomatepia_pindu:0.00000100000050002909)66:0.00000100000050002909)33:0.00000100000050002909)3:0.00000100000050002909)2:0.00000100000050002909,(Sarotherodon_linnellii:0.00000100000050002909,Konia_eisentrauti:0.00000100000050002909)9:0.00000100000050002909)29:0.00000100000050002909,Myaka_myaka:0.00000100000050002909)30:0.00000100000050002909,Konia_dikume:0.00070380842505999794)65:0.00000100000050002909,Sarotherodon_steinbachi:0.00000100000050002909)94:0.00141281828431236546)87:0.00141123085672481834,((Iranocichla_hormuzensis:0.00430291689942642348,Danakilia_dinicolai:0.00502043500510524453)77:0.00138444853876676138,(Sarotherodon_melanotheron_leonensis:0.00212396835344439349,(((Paragobiocichla_irvinei:0.00573218646051846560,(Gobiocichla_ethelwynnae:0.00353636106018791066,(Heterotilapia_buttikoferi:0.00496939547692861264,Pelmatolapia_mariae:0.00496695238189436179)36:0.00000100000050002909)50:0.00071057566267966350)74:0.00078736823638842922,((Steatocranus_rouxi:0.00140996536085359744,((Steatocranus_gibbiceps:0.00000100000050002909,Steatocranus_tinanti:0.00000100000050002909)81:0.00070415520500739033,(Congolapia_crassa:0.00000100000050002909,Congolapia_bilineata:0.00000100000050002909)87:0.00070416021848721574)52:0.00000100000050002909)72:0.00078888939610218000,(((((((Thoracochromis_cf_buysi:0.00000100000050002909,(((Ctenochromis_polli:0.00070223085461851189,Haplochromis_demeusii:0.00070641702239324403)53:0.00070340256654434529,Serranochromis_thumbergi:0.00072797556704940825)11:0.00000100000050002909,((Pharyngochromis_acuticeps:0.00000100000050002909,(Serranochromis_angusticeps:0.00164429883205393767,Thoracochromis_buysi:0.00000100000050002909)63:0.00070166231125285295)45:0.00000100000050002909,Thoracochromis_albolabris:0.00000100000050002909)60:0.00000100000050002909)7:0.00000100000050002909)12:0.00000100000050002909,(Schwetzochromis_neodon:0.00070439083167245752,(Thoracochromis_stigmatogenys:0.00070334103993073376,(Thoracochromis_brauschi:0.00070263156712401203,Thoracochromis_callichromus:0.00000100000050002909)40:0.00000100000050002909)86:0.00140817036542838139)67:0.00070233124772847580)50:0.00070241659343635212,(((Cyclopharynx_schwetzi:0.00070502183593015291,Cyclopharynx_fwae:0.00000100000050002909)67:0.00070245142200134737,((Pseudocrenilabrus_philander:0.00000100000050002909,Pseudocrenilabrus_sp_Chila:0.00000100000050002909)100:0.00569991105790175479,((Cyphotilapia_frontosa:0.00129788721581115037,(Limnochromis_auritus:0.00612042295877848318,((((((Neolamprologus_mustax:0.00000100000050002909,Neolamprologus_furcifer:0.00000100000050002909)98:0.00249769435817702315,Chalinochromis_brichardi:0.00174089689019715343)39:0.00140643276511316054,((Altolamprologus_compressicepss:0.00354447997955940506,Lamprologus_lemairii:0.00212331256406628113)20:0.00141117482322579402,((Lamprologus_werneri:0.00000100000050002909,((Lamprologus_tigripictilis:0.00000100000050002909,Lamprologus_markerti:0.00000100000050002909)77:0.00000100000050002909,((Lamprologus_lethops:0.00140724809079434518,(Lamprologus_tumbanus:0.00000100000050002909,(Lamprologus_teugelsi:0.00281568259011779959,Lamprologus_mocquardi:0.00069992486336630650)21:0.00000100000050002909)17:0.00000100000050002909)46:0.00000100000050002909,Lamprologus_congoensis:0.00000100000050002909)66:0.00140105378259601510)46:0.00000100000050002909)68:0.00211995620358394017,(Neolamprologus_pulcher:0.00210415377821825209,(((Neolamprologus_sexfasciatus:0.00211345574617912259,((Telmatochromis_temporalis:0.00070452315740077566,Neolamprologus_mondabu:0.00141082799113953386)61:0.00069994403052906580,(Variabilichromis_moorii:0.00270193403495036077,Telmatochromis_burgeoni:0.00000100000050002909)76:0.00168483804872996985)37:0.00070341783779170896)32:0.00070600262644760739,Neolamprologus_brevis:0.00212503463745585507)16:0.00070552311070286831,Telmatochromis_vittatus:0.00353223215354197834)8:0.00000100000050002909)26:0.00140798225584504470)9:0.00000100000050002909)11:0.00107287060958145873)18:0.00173936283630545907,Julidochromis_marlieri:0.00140724012959555188)19:0.00070183663903828990,Julidochromis_dickfeldi:0.00140752411899374113)36:0.00153236463503583537,Julidochromis_ornatus:0.00000100000050002909)100:0.01547022376271860178)23:0.00068163982781662064)43:0.00222833912164124501,((Xenotilapia_sima:0.00585626566876374863,Cyathopharynx_furcifer:0.00758120914171722584)99:0.00684462363186601631,(Perissodus_microlepis:0.00356025321796556941,Cyprichromis_leptosoma:0.00650372557518832071)54:0.00212648249152303653)8:0.00000100000050002909)23:0.00070782329634563109)10:0.00070415680800172428)0:0.00000100000050002909,(((Astatoreochromis_straeleni:0.00070291092345069520,Astatoreochromis_alluaudi:0.00000100000050002909)99:0.00282265536734436226,(((Tropheus_moorii:0.00141307632754628988,(Petrochromis_famula:0.00211466769531476213,Petrochromis_macrognathus:0.00070393610797194535)21:0.00000100000050002909)37:0.00070338678175662511,(((Simochromis_babaulti:0.00284749552707328803,((Gnathochromis_pfefferi:0.00283011088781014641,Ctenochromis_horei:0.00071047277086286526)7:0.00000100000050002909,Lobochilotes_labiatus:0.00000100000050002909)11:0.00000100000050002909)22:0.00070236870070287006,Ctenochromis_pectoralis:0.00424879480208245792)6:0.00000100000050002909,Petrochromis_polyodon:0.00000100000050002909)6:0.00000100000050002909)26:0.00070304138916710019,((Astatotilapia_stapersii:0.00000100000050002909,((((Haplochromis_sp_Cohoha_Red:0.00000100000050002909,Haplochromis_sp_Lake_Feeder:0.00000100000050002909)99:0.00285636956281557376,((Haplochromis_sp_Kyoga:0.00000100000050002909,Haplochromis_sp_CH44:0.00000100000050002909)64:0.00000100000050002909,Pyxichromis_orthostoma:0.00000100000050002909)70:0.00000100000050002909)57:0.00070821121261378653,Haplochromis_sp_Predator:0.00000100000050002909)64:0.00000100000050002909,Haplochromis_sp_Chala:0.00213162138609478830)47:0.00000100000050002909)63:0.00070334623386610702,((Pseudotropheus_acei:0.00000100000050002909,Labidochromis_caeruleus:0.00000100000050002909)97:0.00213449663220353957,Rhamphochromis_sp_Chilingali:0.00142223238323779832)36:0.00000100000050002909)38:0.00000100000050002909)12:0.00070178151247951126)7:0.00000100000050002909,Orthochromis_stormsi:0.00211494365450788820)27:0.00070322074914628337)0:0.00000100000050002909)30:0.00139227779344847113,Eretmodus_cyanostictus:0.00357608736936801744)94:0.00358217195321008973,(Orthochromis_uvinzae:0.00000100000050002909,Orthochromis_malagarasiensis:0.00070391535818931832)100:0.00285222009033424912)90:0.00214123351678268238,(Boulengerochromis_microlepis:0.00263866231546024642,Bathybates_cf_minor:0.00942364212792053992)83:0.00162951661902306535)68:0.00141951087240367937,(Chilochromis_duponti:0.00353355091567361061,((Coptodon_zillii:0.00000100000050002909,((((Coptodon_snyderae:0.00000100000050002909,Coptodon_gutturosa:0.00000100000050002909)25:0.00000100000050002909,Coptodon_guineensis:0.00000100000050002909)71:0.00000100000050002909,(Coptodon_bythobates:0.00000100000050002909,(Coptodon_bemini:0.00000100000050002909,Coptodon_flavus:0.00000100000050002909)10:0.00000100000050002909)14:0.00000100000050002909)14:0.00000100000050002909,Coptodon_bakossiorum:0.00000100000050002909)59:0.00000100000050002909)82:0.00070562082924462762,Coptodon_sp_Lake_Chala:0.00000100000050002909)96:0.00211811853133481295)12:0.00000100000050002909)86:0.00204122586694130458)37:0.00070486042197539069)93:0.00283044489718514225,(Etia_nguti:0.01221447329904783684,((Anomalochromis_thomasi:0.00850126930207512933,((Hemichromis_fasciatus:0.00114918737540085870,Hemichromis_elongatus:0.00171582444700101749)83:0.00326214100041410287,(Hemichromis_cerasogaster:0.00141062562635347190,(Hemichromis_stellifer:0.00212133304610645631,(Hemichromis_bimaculatus:0.00000100000050002909,Hemichromis_letourneuxi:0.00000100000050002909)93:0.00141046465952719257)35:0.00000100000050002909)92:0.00202081377769866869)94:0.00421692025750525310)100:0.01777186060529897804,(((((Teleogramma_monogramma:0.00070818256514118961,(Teleogramma_cf_brichardi:0.00000100000050002909,Teleogramma_gracile:0.00070455364113155064)89:0.00070095438431631721)100:0.01087311768930854759,(Chromidotilapia_mamonekenei:0.00282973040712806469,((Chromidotilapia_melaniae:0.00155813050574595165,Chromidotilapia_kingsleyae:0.00095225198843640335)94:0.00188224642274550415,(Parananochromis_sp_Congo_Black_River:0.00770200430096803969,Divandu_albimarginatus:0.00579976532235494755)78:0.00087495896847437113)46:0.00000100000050002909)95:0.00216022779282514779)34:0.00065321441681319436,(((Nanochromis_parilus:0.00000100000050002909,Nanochromis_splendens:0.00000100000050002909)100:0.01238450678340647856,((Benitochromis_riomuniensis:0.00070834298182991732,Benitochromis_ufermanni:0.00141255033612241532)95:0.00145003287339299115,Benitochromis_batesii:0.00281166731945481883)98:0.00437973695718250986)49:0.00210909190859192349,((Chromidotilapia_linkei:0.00212799461328934186,Chromidotilapia_guntheri:0.00141693024266502420)97:0.00283390774435499137,(Wallaceochromis_signatus:0.00716425764372446896,(Thysochromis_ansorgii:0.00212783499575846819,(Pelvicachromis_subocellatus:0.00698657413515261019,Pelvicachromis_taeniatus:0.00531592937776546870)99:0.00310017687168814100)86:0.00212201837311695903)54:0.00071276015193445341)46:0.00070095738513440830)47:0.00073141371899104724)94:0.00563167721068508383,(Pelmatochromis_buettikoferi:0.00855849006314860980,(Pterochromis_congicus:0.00365286301998194157,Pelmatochromis_nigrofasciatus:0.01158377903843785771)97:0.00359635520465765007)99:0.00379895733047104240)42:0.00144875802082396264,(((Tylochromis_pulcher:0.00000100000050002909,Tylochromis_lateralis:0.00070557945626753581)100:0.00208743324993638374,(Tylochromis_sudanensis:0.00000100000050002909,Tylochromis_trewavasae:0.00000100000050002909)99:0.00216282272428088918)100:0.00905769413616272674,(Heterochromis_multidens:0.02791259070767075981,((Cichla_temensis:0.01249666598186999732,(Retroclus_xinguensis:0.02610748260547091429,Astronotus_sp:0.01117014751811461377)76:0.00043502097442532829)100:0.01480264678266771453,(((Fundulus_heteroclitus:0.19201337264050155618,(Pholidichthys_sp:0.14594904580830700414,(((Ucla_xenogrammus:0.15352233359433109516,((Lubbockichthys_rabaulensis:0.08418044563969574734,Polycentrus_schomburgkii:0.06263098737390142279)71:0.01738597605171151445,(Tomeurus_gracilis:0.08461079021759720931,(Mugil_incilis:0.00166197611106722477,Mugil_sp:0.00364129559130782748)82:0.01998221568522960331)93:0.06492546161811019179)30:0.00329289389862320783)13:0.00000100000050002909,(Labidesthes_sicculus:0.11671536559164612246,Hyporhamphus_roberti:0.10611512748188701993)51:0.02404186255098273231)6:0.00364198721049465574,Chromis_margaritifer:0.06250570202850624923)25:0.00937538180520143191)39:0.00861716481705570962)88:0.02055335631857953954,((Paretroplus_damii:0.00358314252824708549,(Paretroplus_nourissati:0.01857200017623049371,Paretroplus_polyactis:0.00110557167698118299)44:0.00098065094790866065)76:0.01118371145669679392,(Etroplus_suratensis:0.00472706736262988158,Pseudetroplus_maculatus:0.01053522632101711563)100:0.01994672286247985496)94:0.01269554579186856456)92:0.01487347779941210549,((((Ptychochromis_oligacanthus:0.00059379898054191240,Ptychochromis_loisellei:0.00099997609266853373)99:0.00718922333404597817,(Ptychochromoides_betsileanus:0.00000100000050002909,Katria_katria:0.00181976161061996608)100:0.00587829121307390911)97:0.00409177540057425234,Ptychochromoides_itasy:0.00615434268588002133)98:0.01370892037816844392,(Paratilapia_polleni:0.00000100000050002909,Paratilapia_typus:0.00087439422747945673)98:0.01434395155221871061)52:0.00215002315695825112)95:0.00796168029797710876)88:0.00573620287123717022)97:0.01923635319132640381)50:0.00238734817471915588)57:0.00076645848983217246)88:0.00164808924268898169)93:0.00284311287453436383)97:0.00348403752428745519)46:0.00070841995285416651)44:0.00000100000050002909)67:0.00070348527641056350,(Oreochromis_niloticus:0.00282252632276323726,(Alcolapia_alcalica:0.00000100000050002909,(Alcolapia_ndalalani:0.00000100000050002909,(Alcolapia_grahami:0.00000100000050002909,Alcolapia_latilabris:0.00000100000050002909)34:0.00000100000050002909)87:0.00000100000050002909)100:0.00426171049140717378)67:0.00000100000050002909)91:0.00000100000050002909,Oreochromis_tanganicae:0.00000100000050002909);
(Alcolapia_grahami:0.00000100000050002909,(Alcolapia_latilabris:0.00000100000050002909,(Alcolapia_ndalalani:0.00000100000050002909,(Oreochromis_niloticus:0.00148882206877568100,((((Danakilia_dinicolai:0.00801967853286147427,Iranocichla_hormuzensis:0.00794526080858592131)39:0.00000100000050002909,(Sarotherodon_melanotheron_leonensis:0.00296711987292560056,(((Gobiocichla_ethelwynnae:0.01563547565058965791,Heterotilapia_buttikoferi:0.00284357373215518008)46:0.00082745242705935685,Pelmatolapia_mariae:0.00352729227749002316)57:0.00144275897889883800,((((Paragobiocichla_irvinei:0.00562138941340955666,(Chilochromis_duponti:0.00634263835302073618,((((Coptodon_bakossiorum:0.00000100000050002909,((((Coptodon_bythobates:0.00000100000050002909,Coptodon_gutturosa:0.00000100000050002909)48:0.00000100000050002909,(Coptodon_flavus:0.00000100000050002909,Coptodon_snyderae:0.00000100000050002909)74:0.00074201486985798343)65:0.00000100000050002909,Coptodon_bemini:0.00000100000050002909)46:0.00000100000050002909,Coptodon_guineensis:0.00000100000050002909)62:0.00000100000050002909)95:0.00225313455004443920,Coptodon_sp_Lake_Chala:0.00000100000050002909)49:0.00000100000050002909,Coptodon_zillii:0.00161980122100552934)98:0.00451293984936364072,(Steatocranus_rouxi:0.00392736345602095679,(Steatocranus_tinanti:0.00000100000050002909,Steatocranus_gibbiceps:0.00000100000050002909)74:0.00000100000050002909)96:0.00547391738320385061)81:0.00360656040679112680)25:0.00000100000050002909)5:0.00000100000050002909,(Boulengerochromis_microlepis:0.00314372186730310990,(Bathybates_cf_minor:0.00816540401564825637,(((Eretmodus_cyanostictus:0.00190507997431881904,(Cyprichromis_leptosoma:0.00532726188594447470,Perissodus_microlepis:0.00000100000050002909)62:0.00153458255070816770)37:0.00000100000050002909,Cyphotilapia_frontosa:0.00199016278691799406)72:0.00154025596146991164,((((Neolamprologus_mondabu:0.00232936674978257308,((Lamprologus_congoensis:0.00164718310698965258,Lamprologus_tumbanus:0.00236996974054672158)69:0.00000100000050002909,((Lamprologus_teugelsi:0.00236850800329544212,(Lamprologus_lethops:0.00000100000050002909,(Lamprologus_mocquardi:0.00000100000050002909,Lamprologus_tigripictilis:0.00000100000050002909)90:0.00000100000050002909)53:0.00000100000050002909)19:0.00000100000050002909,Lamprologus_markerti:0.00000100000050002909)49:0.00000100000050002909)79:0.00078514231765950977)67:0.00076884049454103976,(Telmatochromis_vittatus:0.00079081114230362991,(Telmatochromis_temporalis:0.00079522212155365510,Telmatochromis_burgeoni:0.00000100000050002909)73:0.00000100000050002909)81:0.00079192568158613916)62:0.00076592708642069863,(((Altolamprologus_compressicepss:0.00360436091944048385,Lamprologus_lemairii:0.00193570445911576071)91:0.00194438973903623036,Neolamprologus_sexfasciatus:0.00000100000050002909)46:0.00000100000050002909,(Neolamprologus_pulcher:0.00078690562642403825,(Neolamprologus_brevis:0.00078810132815107926,(((Julidochromis_marlieri:0.00000100000050002909,Julidochromis_ornatus:0.00000100000050002909)60:0.00078648192681890201,Julidochromis_dickfeldi:0.00000100000050002909)38:0.00078715325107465203,(Chalinochromis_brichardi:0.00163115140907746760,(Neolamprologus_furcifer:0.00000100000050002909,Neolamprologus_mustax:0.00000100000050002909)63:0.00078743876204777233)14:0.00000100000050002909)42:0.00078738974117800601)17:0.00000100000050002909)28:0.00000100000050002909)22:0.00000100000050002909)88:0.00306775295176509250,((Xenotilapia_sima:0.00000100000050002909,Cyathopharynx_furcifer:0.00000100000050002909)99:0.00419754961939233957,((((Orthochromis_stormsi:0.00231141185654513102,(Pseudocrenilabrus_philander:0.00000100000050002909,Pseudocrenilabrus_sp_Chila:0.00000100000050002909)100:0.00393736560314588042)65:0.00152884271993344650,Ctenochromis_polli:0.00229033182798972978)31:0.00000100000050002909,((Limnochromis_auritus:0.00180834416782838805,(Orthochromis_uvinzae:0.00078980210090126178,Orthochromis_malagarasiensis:0.00189509895337975601)98:0.00360370060945746024)29:0.00000100000050002909,Ctenochromis_pectoralis:0.00306097803880177235)9:0.00000100000050002909)7:0.00000100000050002909,((((((Simochromis_babaulti:0.00246977474496313121,((Gnathochromis_pfefferi:0.00305485238963642885,(Petrochromis_polyodon:0.00000100000050002909,(Petrochromis_famula:0.00000100000050002909,Petrochromis_macrognathus:0.00000100000050002909)69:0.00000100000050002909)15:0.00000100000050002909)11:0.00000100000050002909,(((Astatoreochromis_straeleni:0.00305999059164983357,Astatoreochromis_alluaudi:0.00152849378562800657)94:0.00154171876628875671,(((Haplochromis_sp_Kyoga:0.00076118983464734126,((Haplochromis_sp_Lake_Feeder:0.00000100000050002909,Haplochromis_sp_CH44:0.00093372210855108143)39:0.00000100000050002909,((Haplochromis_sp_Predator:0.00000100000050002909,Haplochromis_sp_Cohoha_Red:0.00000100000050002909)22:0.00000100000050002909,(Pyxichromis_orthostoma:0.00000100000050002909,Astatotilapia_stapersii:0.00000100000050002909)10:0.00000100000050002909)45:0.00000100000050002909)61:0.00076124122646367676)13:0.00000100000050002909,(Haplochromis_sp_Chala:0.00076119985032848368,Rhamphochromis_sp_Chilingali:0.00000100000050002909)10:0.00000100000050002909)38:0.00000100000050002909,(Pseudotropheus_acei:0.00000100000050002909,Labidochromis_caeruleus:0.00000100000050002909)95:0.00153850546307702000)82:0.00151826732830899935)95:0.00602225537799135416,Lobochilotes_labiatus:0.00167402505989855985)40:0.00170067727287913644)8:0.00000148200625631951)1:0.00075570010551474483,(((Serranochromis_thumbergi:0.00000100000050002909,((Pharyngochromis_acuticeps:0.00229216064993390282,Thoracochromis_albolabris:0.00000100000050002909)20:0.00000100000050002909,Thoracochromis_buysi:0.00000100000050002909)21:0.00000100000050002909)40:0.00152377761573274650,(Tropheus_moorii:0.00372311080851127872,((Thoracochromis_callichromus:0.00267112698680166145,(Cyclopharynx_fwae:0.00000100000050002909,Cyclopharynx_schwetzi:0.00000100000050002909)34:0.00000100000050002909)45:0.00000100000050002909,Schwetzochromis_neodon:0.00313322168992020283)77:0.00255506502503908758)34:0.00126330314795412434)2:0.00000100000050002909,(Thoracochromis_brauschi:0.00229160403239897156,Thoracochromis_stigmatogenys:0.00286438847253697899)31:0.00000100000050002909)3:0.00000100000050002909)0:0.00075212699971813650,Thoracochromis_cf_buysi:0.00000100000050002909)0:0.00000100000050002909,Ctenochromis_horei:0.00184493413070106358)0:0.00000228722098116998,Haplochromis_demeusii:0.00181303951902071661)0:0.00000100000050002909,Serranochromis_angusticeps:0.00136743940110924328)2:0.00000100000050002909)41:0.00227617047294924107)30:0.00000100000050002909)53:0.00075735961028069738)68:0.00150409942845602896)32:0.00000100000050002909)46:0.00075496360662234609)5:0.00000100000050002909,(Congolapia_bilineata:0.00000100000050002909,Congolapia_crassa:0.00000100000050002909)98:0.00379006178385725293)44:0.00089218161252123146,(Etia_nguti:0.01160821562892501609,((Anomalochromis_thomasi:0.00912837861113374727,(Hemichromis_fasciatus:0.02617965308337034946,((Hemichromis_stellifer:0.00000100000050002909,Hemichromis_cerasogaster:0.00000100000050002909)95:0.00223179635103463742,(Hemichromis_letourneuxi:0.00000100000050002909,Hemichromis_bimaculatus:0.00186941689009676934)71:0.00040463120820792602)100:0.01243500215893685208)94:0.00283229552451205908)99:0.01697867354162810316,((((Tylochromis_pulcher:0.00225981460803530414,Tylochromis_sudanensis:0.00000100000050002909)100:0.01877047367614750883,(Heterochromis_multidens:0.03357769139135063918,((Astronotus_sp:0.03051662470067291813,(Retroclus_xinguensis:0.02996713475409975083,Cichla_temensis:0.01060742880188191364)86:0.00927733349911477254)86:0.00869135360548315382,(Paratilapia_polleni:0.02281067953013680288,(((Paretroplus_damii:0.00566509496572526871,Paretroplus_polyactis:0.00327628054679283357)100:0.02823207622727475635,(Etroplus_suratensis:0.00533842764742023003,Pseudetroplus_maculatus:0.01849101113641619942)100:0.03656916594492287675)100:0.02840456254390221966,(Polycentrus_schomburgkii:0.10663588435092187512,(Chromis_margaritifer:0.04186940244176397957,Potamorrhaphis_guianensis:0.13248799046684880953)77:0.01979228639608637819)100:0.04381473786021703593)99:0.01662189009359191227)99:0.01554776399511850586)84:0.00507955044115594896)99:0.04376513638575873361)56:0.00609497810282490227,((Pelvicachromis_subocellatus:0.01570979648516089913,((Teleogramma_cf_brichardi:0.00000100000050002909,(Teleogramma_monogramma:0.00130539874417692878,Teleogramma_gracile:0.00000100000050002909)54:0.00000100000050002909)100:0.02247811870884047422,(Thysochromis_ansorgii:0.00423763332636142940,((Wallaceochromis_signatus:0.01030614800304450150,((Chromidotilapia_guntheri:0.00232475097669964303,Chromidotilapia_linkei:0.00179233732112505728)85:0.00359394512488040623,(Benitochromis_batesii:0.00156227343652550030,(Benitochromis_ufermanni:0.00478710744371771586,Benitochromis_riomuniensis:0.00416868785706285636)93:0.00330150194950700132)97:0.00553612598473289443)21:0.00000100000050002909)29:0.00133594814377099142,(Nanochromis_splendens:0.00000100000050002909,Nanochromis_parilus:0.00000100000050002909)100:0.01763349952452208935)39:0.00114105983957871930)61:0.00248130627918152855)27:0.00075621463498360244)6:0.00000100000050002909,(Parananochromis_sp_Congo_Black_River:0.00902136751624940669,(Chromidotilapia_mamonekenei:0.00000100000050002909,Chromidotilapia_kingsleyae:0.00555530435904766362)94:0.00705776647255234799)50:0.00120726007745306082)99:0.01170697740137424323)84:0.00520063235987709618,(Pterochromis_congicus:0.00809231913789611006,(Pelmatochromis_nigrofasciatus:0.01065031200105115775,Pelmatochromis_buettikoferi:0.00810689445609530032)21:0.00000100000050002909)100:0.01536780198116004768)75:0.00294212980299213408)81:0.00189151124247874630)93:0.00771249309652932355)32:0.00000100000050002909)93:0.00601533328178372427)26:0.00000100000050002909)80:0.00150689091180793893,(Sarotherodon_boulengeri:0.00101470637290221278,(Stomatepia_pindu:0.00000100000050002909,(Sarotherodon_linnellii:0.00000100000050002909,(((Sarotherodon_lohbergeri:0.00000100000050002909,(Pungu_maclareni:0.00000100000050002909,(Konia_eisentrauti:0.00000100000050002909,(Stomatepia_mongo:0.00000100000050002909,(Konia_dikume:0.00000100000050002909,(Sarotherodon_steinbachi:0.00000100000050002909,Sarotherodon_caroli:0.00000100000050002909)26:0.00000100000050002909)25:0.00000100000050002909)23:0.00000100000050002909)28:0.00000100000050002909)9:0.00000100000050002909)11:0.00000100000050002909,Myaka_myaka:0.00000100000050002909)15:0.00000100000050002909,Stomatepia_mariae:0.00000100000050002909)16:0.00000100000050002909)18:0.00000100000050002909)65:0.00222828225895922889)60:0.00000100000050002909)99:0.00450915666224615923,(Oreochromis_tanganicae:0.00227905540185556824,Oreochromis_schwebischi:0.00000100000050002909)64:0.00074366773376727594)36:0.00000100000050002909)100:0.00536697881229186539)53:0.00000100000050002909)30:0.00000100000050002909,Alcolapia_alcalica:0.00000100000050002909);
((Danakilia_dinicolai:0.01766792117955003072,((Alcolapia_ndalalani:0.00000100000050002909,(Alcolapia_grahami:0.00000100000050002909,(Alcolapia_alcalica:0.00000100000050002909,Alcolapia_latilabris:0.00285869863906811159)30:0.00000100000050002909)30:0.00000100000050002909)88:0.00000100000050002909,(Oreochromis_schwebischi:0.00000100000050002909,Oreochromis_tanganicae:0.00000100000050002909)55:0.00000100000050002909)64:0.00000100000050002909)47:0.00142862853149029159,(Oreochromis_niloticus:0.00143122913511867841,((((((Coptodon_flavus:0.00000100000050002909,((Coptodon_sp_Lake_Chala:0.00000100000050002909,((((Coptodon_gutturosa:0.00000100000050002909,Coptodon_bythobates:0.00000100000050002909)24:0.00000100000050002909,Coptodon_snyderae:0.00000100000050002909)18:0.00000100000050002909,Coptodon_guineensis:0.00000100000050002909)52:0.00000100000050002909,Coptodon_zillii:0.00142891555865925623)16:0.00000100000050002909)8:0.00000100000050002909,Coptodon_bakossiorum:0.00000100000050002909)36:0.00000100000050002909)63:0.00000100000050002909,Coptodon_bemini:0.00000100000050002909)98:0.00583041831022151555,(((Heterotilapia_buttikoferi:0.02095019119617042014,Chilochromis_duponti:0.00576221497845010033)50:0.00294375506654013467,(((Congolapia_crassa:0.00000100000050002909,Congolapia_bilineata:0.00000100000050002909)100:0.00740741607088434267,(Steatocranus_rouxi:0.00432274790415503648,(Steatocranus_tinanti:0.00000100000050002909,Steatocranus_gibbiceps:0.00162504194503845594)29:0.00000100000050002909)84:0.00144123971144371208)43:0.00143386895438219505,((Pelmatolapia_mariae:0.00592212554801086356,Gobiocichla_ethelwynnae:0.01500001004051699019)15:0.00132425680698579676,(((Cyphotilapia_frontosa:0.00142308367790631714,((Limnochromis_auritus:0.00433159142359749658,Cyprichromis_leptosoma:0.00000100000050002909)50:0.00143246976594110808,((Cyathopharynx_furcifer:0.00000100000050002909,Xenotilapia_sima:0.00577522728303685867)52:0.00286991875416213547,Perissodus_microlepis:0.00313884552228624325)4:0.00000100000050002909)39:0.00144700159559589038)49:0.00291708322712137553,Eretmodus_cyanostictus:0.00584760726442879689)7:0.00140949114534712574,((Boulengerochromis_microlepis:0.00288335510783334923,(Bathybates_cf_minor:0.00144083505988081549,((((((Lamprologus_tumbanus:0.00000100000050002909,(((Lamprologus_congoensis:0.00287929839744124286,(Lamprologus_werneri:0.00000100000050002909,Lamprologus_tigripictilis:0.00143458102507418349)50:0.00000100000050002909)81:0.00432226322939112569,Lamprologus_lethops:0.00000100000050002909)9:0.00143218930159666577,Lamprologus_mocquardi:0.00000100000050002909)18:0.00143733112073917216)7:0.00143338767027937166,(Lamprologus_markerti:0.00000100000050002909,Lamprologus_teugelsi:0.00143340663905407802)26:0.00000100000050002909)3:0.00143340190465566781,Lamprologus_lemairii:0.00287800347057670701)0:0.00000100000050002909,Neolamprologus_mondabu:0.00000100000050002909)7:0.00000100000050002909,(Neolamprologus_brevis:0.00143833334156630147,Neolamprologus_sexfasciatus:0.00144090180738533336)36:0.00143893842390955227)20:0.00143362517739478051,(((Neolamprologus_pulcher:0.00000100000050002909,Telmatochromis_temporalis:0.00541337556414230210)33:0.00178911586293677193,Variabilichromis_moorii:0.00728346608708922184)7:0.00000100000050002909,(((Altolamprologus_compressicepss:0.00287583357606287834,Julidochromis_ornatus:0.00143175727762094194)17:0.00000100000050002909,Julidochromis_dickfeldi:0.00144200814492803143)14:0.00143294053473969627,(Julidochromis_marlieri:0.00000100000050002909,(Chalinochromis_brichardi:0.00145740465244649162,(((Telmatochromis_burgeoni:0.00000100000050002909,Telmatochromis_vittatus:0.00000100000050002909)30:0.00000100000050002909,Neolamprologus_furcifer:0.00000100000050002909)13:0.00000100000050002909,Neolamprologus_mustax:0.00000100000050002909)16:0.00000100000050002909)26:0.00143294368614621309)10:0.00000100000050002909)0:0.00000100000050002909)1:0.00000100000050002909)29:0.00143727701634544002)8:0.00000100000050002909)25:0.00145354851746172520,(Haplochromis_demeusii:0.00000100000050002909,((Serranochromis_angusticeps:0.00219102654898668337,(Thoracochromis_cf_buysi:0.00000100000050002909,((Ctenochromis_pectoralis:0.00725453448324190828,Thoracochromis_callichromus:0.00287700699463710758)14:0.00000100000050002909,((((Thoracochromis_buysi:0.00000100000050002909,Pharyngochromis_acuticeps:0.00000100000050002909)17:0.00000100000050002909,((Thoracochromis_stigmatogenys:0.00367772123886574631,(Serranochromis_thumbergi:0.00000100000050002909,((Orthochromis_uvinzae:0.00143427698799531984,Orthochromis_malagarasiensis:0.00000100000050002909)75:0.00141050069422753686,(Pseudocrenilabrus_sp_Chila:0.00000100000050002909,Pseudocrenilabrus_philander:0.00000100000050002909)98:0.00728646473215082118)42:0.00146316797416636652)17:0.00000100000050002909)25:0.00000100000050002909,Thoracochromis_brauschi:0.00581284984345883330)10:0.00000100000050002909)1:0.00000100000050002909,Orthochromis_stormsi:0.00143892387501314716)0:0.00000100000050002909,((Schwetzochromis_neodon:0.00000100000050002909,(Cyclopharynx_schwetzi:0.00000100000050002909,Cyclopharynx_fwae:0.00000100000050002909)46:0.00000100000050002909)62:0.00143566499984924736,(Astatoreochromis_straeleni:0.00000100000050002909,Astatoreochromis_alluaudi:0.00000100000050002909)65:0.00143429220490923562)3:0.00000100000050002909)1:0.00000100000050002909)18:0.00143497774015632126)11:0.00000100000050002909)9:0.00000100000050002909,((((Tropheus_moorii:0.00000100000050002909,((Thoracochromis_albolabris:0.00000100000050002909,(Lobochilotes_labiatus:0.00164990497855073046,((Petrochromis_polyodon:0.00000100000050002909,Petrochromis_macrognathus:0.00000100000050002909)64:0.00143294331610458944,Petrochromis_famula:0.00000100000050002909)22:0.00000100000050002909)31:0.00143292698577035852)25:0.00000100000050002909,(Ctenochromis_horei:0.00000100000050002909,Simochromis_babaulti:0.00436534262054153865)41:0.00144209997661684996)3:0.00000100000050002909)11:0.00000100000050002909,Gnathochromis_pfefferi:0.00287619461096266316)14:0.00143477377635435372,(((Haplochromis_sp_Lake_Feeder:0.00000100000050002909,(((Haplochromis_sp_Chala:0.00000100000050002909,Haplochromis_sp_Predator:0.00000100000050002909)14:0.00000100000050002909,((Haplochromis_sp_Cohoha_Red:0.00000100000050002909,Haplochromis_sp_Kyoga:0.00000100000050002909)9:0.00000100000050002909,Astatotilapia_stapersii:0.00000100000050002909)2:0.00000100000050002909)2:0.00000100000050002909,Haplochromis_sp_CH44:0.00000100000050002909)1:0.00000100000050002909)32:0.00000100000050002909,Pyxichromis_orthostoma:0.00000100000050002909)62:0.00143365796970373969,(Rhamphochromis_sp_Chilingali:0.00300876761441726433,(Labidochromis_caeruleus:0.00000100000050002909,Pseudotropheus_acei:0.00000100000050002909)59:0.00000100000050002909)18:0.00000100000050002909)34:0.00143469729096265758)4:0.00000100000050002909,Ctenochromis_polli:0.00000100000050002909)1:0.00000100000050002909)9:0.00000100000050002909)46:0.00433481783072836406)12:0.00141852861761854556)34:0.00144903685594673461)1:0.00000100000050002909)6:0.00141947314520025989)6:0.00000100000050002909,Paragobiocichla_irvinei:0.00582052579046215494)41:0.00287632457489068105)79:0.00431912266187019483,((Pelmatochromis_nigrofasciatus:0.00793767202499906684,(Pterochromis_congicus:0.01758336725967286907,Pelmatochromis_buettikoferi:0.00245785620545255993)72:0.00454400314759063288)94:0.00853080213683440718,(((Hemichromis_fasciatus:0.00267247563989162981,(Hemichromis_stellifer:0.00000100000050002909,(Hemichromis_cerasogaster:0.00000100000050002909,Hemichromis_bimaculatus:0.00634154410091361791)36:0.00000100000050002909)84:0.01168022164323974377)98:0.01950590520407876824,((Teleogramma_monogramma:0.00000100000050002909,(Teleogramma_cf_brichardi:0.00169339838782296258,Teleogramma_gracile:0.00332550812232833108)31:0.00000100000050002909)100:0.01824044709296644001,((((Tylochromis_sudanensis:0.00446845871917780652,Thysochromis_ansorgii:0.00000100000050002909)49:0.00150503031014015713,((((Benitochromis_riomuniensis:0.00194873603100578253,Benitochromis_ufermanni:0.00000100000050002909)89:0.00333743531842534873,Benitochromis_batesii:0.00174737401349787935)99:0.00827535035537644258,(Chromidotilapia_guntheri:0.00433203937880430063,Chromidotilapia_linkei:0.00294954819311305004)61:0.00159995371307222484)39:0.00149219431998664099,(Wallaceochromis_signatus:0.00895521284373479443,(Nanochromis_splendens:0.00000100000050002909,Nanochromis_parilus:0.00000100000050002909)98:0.02005416483641276476)44:0.00309081075382445494)47:0.00177950561761747086)6:0.00000100000050002909,(((Chromidotilapia_mamonekenei:0.00343647678320993435,Chromidotilapia_kingsleyae:0.00000100000050002909)27:0.00000100000050002909,Chromidotilapia_melaniae:0.00167146276397878092)99:0.00987353531388230309,(Parananochromis_sp_Congo_Black_River:0.00473933032846327734,Divandu_albimarginatus:0.00400909443706394617)90:0.00227125491363306883)62:0.00408417658483480658)19:0.00127678701038228134,Pelvicachromis_subocellatus:0.01578455570869670768)35:0.00228135697137381906)66:0.00967213955970712240)24:0.00271562546995932769,((Tylochromis_lateralis:0.02038150417383505913,(Heterochromis_multidens:0.02731519554380148693,((Paratilapia_polleni:0.06732889103323094759,(((Hyporhamphus_roberti:0.10675197260660716780,Potamorrhaphis_guianensis:0.09002756241641847457)100:0.15248074388143131874,Chromis_margaritifer:0.11438954702996693980)83:0.05836371248175787479,((Paretroplus_damii:0.00996021747447311222,Paretroplus_polyactis:0.00315831033285021972)100:0.04419513593238597743,(Etroplus_suratensis:0.01484336823203414105,Pseudetroplus_maculatus:0.03015201193072209254)99:0.04674784285435062969)96:0.03125434352122480330)48:0.00766961341115081005)98:0.01751109756257727967,((Retroclus_xinguensis:0.01438539517284983388,Astronotus_sp:0.02493175617690421633)91:0.00658049220893384273,Cichla_temensis:0.01647046911079767806)95:0.01117370848097705774)49:0.00000100000050002909)100:0.03565883918642637207)52:0.00472718463030006621,Etia_nguti:0.02193164030394537459)10:0.00000100000050002909)52:0.00281390105453003907)100:0.03244616626276915217)97:0.00738118367366568696,(Sarotherodon_boulengeri:0.00000100000050002909,(((Stomatepia_mariae:0.00000100000050002909,((((Konia_eisentrauti:0.00000100000050002909,(Sarotherodon_linnellii:0.00000100000050002909,(Konia_dikume:0.00000100000050002909,(Myaka_myaka:0.00000100000050002909,Pungu_maclareni:0.00000100000050002909)11:0.00000100000050002909)6:0.00000100000050002909)40:0.00000100000050002909)37:0.00000100000050002909,Sarotherodon_caroli:0.00000100000050002909)62:0.00142527510519925506,Stomatepia_pindu:0.00000100000050002909)34:0.00000100000050002909,Sarotherodon_steinbachi:0.00000100000050002909)13:0.00000100000050002909)11:0.00000100000050002909,Stomatepia_mongo:0.00000100000050002909)21:0.00000100000050002909,Sarotherodon_lohbergeri:0.00000100000050002909)60:0.00000100000050002909)62:0.00000100000050002909)73:0.00286562764945797951,Sarotherodon_melanotheron_leonensis:0.00431110630768832132)19:0.00000100000050002909)17:0.00000100000050002909,Iranocichla_hormuzensis:0.00286866195677500102);
(((Heterochromis_multidens:0.02106807168919005296,(((Benitochromis_riomuniensis:0.00000100000050002909,((Benitochromis_ufermanni:0.00000100000050002909,(((Wallaceochromis_signatus:0.00645033700268130700,(Nanochromis_parilus:0.00222444179558713064,Nanochromis_splendens:0.00234741013843410735)75:0.00226181842905596314)63:0.00290724423543664481,Benitochromis_batesii:0.00302812480009298762)20:0.00000100000050002909,((Chromidotilapia_guntheri:0.00000100000050002909,Chromidotilapia_linkei:0.00389674679235874543)70:0.00421405021885472471,Chromidotilapia_mamonekenei:0.00207582541551345340)10:0.00000100000050002909)9:0.00000100000050002909)2:0.00000100000050002909,((Thysochromis_ansorgii:0.00000100000050002909,Pelvicachromis_subocellatus:0.00316919488626409441)86:0.00284004543914256760,(((Teleogramma_cf_brichardi:0.00000100000050002909,Teleogramma_monogramma:0.00000100000050002909)86:0.00000100000050002909,Teleogramma_gracile:0.00140692483196100805)100:0.01407391764835935061,Parananochromis_sp_Congo_Black_River:0.01024900869255075328)32:0.00000100000050002909)8:0.00000100000050002909)16:0.00000100000050002909)65:0.00417301996726663748,((Etia_nguti:0.00713567426290499709,(((((Lamprologus_lemairii:0.00277951269692024638,(Altolamprologus_compressicepss:0.00000100000050002909,Neolamprologus_brevis:0.00278164134532011068)31:0.00000100000050002909)48:0.00147007731520398767,(((Gobiocichla_ethelwynnae:0.00500391305318931539,Steatocranus_tinanti:0.00000100000050002909)35:0.00277238489794130348,(Congolapia_bilineata:0.00000100000050002909,Cyphotilapia_frontosa:0.00521937111137488630)22:0.00000100000050002909)36:0.00195411180056565383,(((((Orthochromis_uvinzae:0.00420109552941384367,(Perissodus_microlepis:0.00172550780370099360,Orthochromis_malagarasiensis:0.00000100000050002909)52:0.00150536278648498272)10:0.00000100000050002909,((((Petrochromis_macrognathus:0.00000100000050002909,(((Thoracochromis_cf_buysi:0.00000100000050002909,Thoracochromis_buysi:0.00000100000050002909)85:0.00279255026619134325,(Serranochromis_thumbergi:0.00000100000050002909,Ctenochromis_pectoralis:0.00134903801666727530)17:0.00003894284652596558)4:0.00000100000050002909,(((Cyclopharynx_schwetzi:0.00000100000050002909,Cyclopharynx_fwae:0.00000100000050002909)63:0.00280855481784852154,(Thoracochromis_brauschi:0.00000100000050002909,Thoracochromis_callichromus:0.00000100000050002909)63:0.00144380772171538350)50:0.00280559041420642931,(Ctenochromis_polli:0.00619897776984449939,Haplochromis_demeusii:0.00000100000050002909)65:0.00547146346370200928)8:0.00000100000050002909)0:0.00000100000050002909)0:0.00000100000050002909,(((Pseudocrenilabrus_philander:0.00000100000050002909,Pseudocrenilabrus_sp_Chila:0.00000100000050002909)96:0.00845033916719365071,(Gnathochromis_pfefferi:0.00558246069231545759,Tropheus_moorii:0.00000100000050002909)14:0.00000100000050002909)10:0.00000100000050002909,Orthochromis_stormsi:0.00419056289389556965)2:0.00000100000050002909)0:0.00000100000050002909,((Astatoreochromis_alluaudi:0.00000100000050002909,Astatoreochromis_straeleni:0.00000100000050002909)95:0.00418395618452327509,(Haplochromis_sp_CH44:0.00000100000050002909,Petrochromis_famula:0.00135093588998990528)7:0.00003711442965677825)0:0.00000100000050002909)2:0.00000100000050002909,(Petrochromis_polyodon:0.00000100000050002909,(((Simochromis_babaulti:0.00000100000050002909,((Haplochromis_sp_Cohoha_Red:0.00000100000050002909,Haplochromis_sp_Lake_Feeder:0.00000100000050002909)57:0.00000100000050002909,Haplochromis_sp_Predator:0.00000100000050002909)63:0.00131837349816031710)23:0.00000994808357195424,Rhamphochromis_sp_Chilingali:0.00000100000050002909)23:0.00002960669557419365,((Astatotilapia_stapersii:0.00000100000050002909,Haplochromis_sp_Chala:0.00000100000050002909)75:0.00000100000050002909,(((Labidochromis_caeruleus:0.00000100000050002909,Pseudotropheus_acei:0.00371786751639389696)57:0.00329932490736242713,Haplochromis_sp_Kyoga:0.00000100000050002909)13:0.00000100000050002909,Pyxichromis_orthostoma:0.00000100000050002909)9:0.00000100000050002909)10:0.00000100000050002909)17:0.00133246263567384383)9:0.00002686530684571450)28:0.00273526238573721476)13:0.00133635283077646592,Limnochromis_auritus:0.00000100000050002909)5:0.00002846525372091740,((Congolapia_crassa:0.00000100000050002909,((((Pelmatolapia_mariae:0.00000100000050002909,((Chalinochromis_brichardi:0.00000100000050002909,(Cyathopharynx_furcifer:0.00000100000050002909,Schwetzochromis_neodon:0.00000100000050002909)24:0.00300791543651641362)9:0.00199338543380021393,((Neolamprologus_furcifer:0.00000100000050002909,Neolamprologus_mustax:0.00000100000050002909)47:0.00000100000050002909,(Julidochromis_marlieri:0.00000100000050002909,Julidochromis_dickfeldi:0.00153149157472126608)45:0.00000100000050002909)58:0.00130728939906767723)7:0.00000100000050002909)2:0.00005808275401974901,Julidochromis_ornatus:0.00000100000050002909)3:0.00000100000050002909,(Lamprologus_mocquardi:0.00000100000050002909,(Neolamprologus_pulcher:0.00000100000050002909,(Neolamprologus_mondabu:0.00000100000050002909,((((Lamprologus_lethops:0.00136320261365242899,Telmatochromis_burgeoni:0.00000100000050002909)26:0.00002799424515908458,((Heterotilapia_buttikoferi:0.00564324575602847059,Lamprologus_teugelsi:0.00000100000050002909)39:0.00279619272338295670,Lamprologus_tumbanus:0.00419847254456746748)3:0.00000100000050002909)1:0.00000100000050002909,(Lamprologus_tigripictilis:0.00000100000050002909,(Telmatochromis_temporalis:0.00139128230903941860,Lamprologus_markerti:0.00140431748632349035)3:0.00000100000050002909)5:0.00000100000050002909)1:0.00000100000050002909,Telmatochromis_vittatus:0.00000100000050002909)0:0.00000100000050002909)1:0.00000100000050002909)3:0.00000100000050002909)1:0.00000100000050002909)0:0.00132009388961809690,Eretmodus_cyanostictus:0.00382666500732195981)0:0.00001768917911491025)0:0.00002501390550140128,((Bathybates_cf_minor:0.00156860749152056889,(Paragobiocichla_irvinei:0.00156336919079548857,(Boulengerochromis_microlepis:0.00156192182502273651,((Coptodon_gutturosa:0.00000100000050002909,(Coptodon_snyderae:0.00000100000050002909,(Coptodon_bythobates:0.00000100000050002909,(Coptodon_flavus:0.00000100000050002909,(Coptodon_bemini:0.00000100000050002909,Coptodon_bakossiorum:0.00000100000050002909)85:0.00000100000050002909)81:0.00000100000050002909)78:0.00000100000050002909)64:0.00000100000050002909)65:0.00137878291323346720,(Coptodon_zillii:0.00326242895885004271,Coptodon_sp_Lake_Chala:0.00139369720058238615)39:0.00000100000050002909)48:0.00136633853587870874)24:0.00137331898486250264)2:0.00000100000050002909)1:0.00000100000050002909,Chilochromis_duponti:0.00806727765202464552)2:0.00000100000050002909)0:0.00000100000050002909)0:0.00000100000050002909,(Coptodon_guineensis:0.00000100000050002909,Neolamprologus_sexfasciatus:0.00136487741357441518)5:0.00002672063832917782)0:0.00000100000050002909)2:0.00193402770019916541)9:0.00212605776878179711,((Oreochromis_niloticus:0.00000100000050002909,((Oreochromis_schwebischi:0.00000100000050002909,(((Cyprichromis_leptosoma:0.00000100000050002909,Danakilia_dinicolai:0.00000100000050002909)48:0.00799815712500166233,Iranocichla_hormuzensis:0.00656342990058744486)25:0.00172841690873598683,Oreochromis_tanganicae:0.00000100000050002909)13:0.00000100000050002909)5:0.00000100000050002909,((Stomatepia_mariae:0.00000100000050002909,((((Myaka_myaka:0.00143037001179574844,Sarotherodon_boulengeri:0.00000100000050002909)33:0.00002890129829981828,Sarotherodon_lohbergeri:0.00000100000050002909)31:0.00000100000050002909,(Konia_eisentrauti:0.00000100000050002909,Konia_dikume:0.00000100000050002909)41:0.00000100000050002909)50:0.00133200106613159106,Sarotherodon_linnellii:0.00000100000050002909)21:0.00000691655808973082)14:0.00000979669022162956,Sarotherodon_caroli:0.00000100000050002909)21:0.00002513123926184003)1:0.00000100000050002909)1:0.00000100000050002909,(Sarotherodon_melanotheron_leonensis:0.00253162291236373694,(((Alcolapia_latilabris:0.00000100000050002909,Alcolapia_alcalica:0.00000100000050002909)18:0.00000100000050002909,Alcolapia_grahami:0.00000100000050002909)51:0.00000100000050002909,Alcolapia_ndalalani:0.00000100000050002909)86:0.00271518519910027680)18:0.00000100000050002909)11:0.00142085256566657674)78:0.01110714579301061607,(Tylochromis_sudanensis:0.00371703247605254927,Tylochromis_lateralis:0.00000100000050002909)32:0.00000100000050002909)5:0.00000100000050002909,((Anomalochromis_thomasi:0.00591745057044652540,(Hemichromis_letourneuxi:0.00000100000050002909,(Hemichromis_elongatus:0.00409616362098664394,((Hemichromis_cerasogaster:0.00000100000050002909,Hemichromis_bimaculatus:0.00000100000050002909)90:0.00000100000050002909,Hemichromis_stellifer:0.00000100000050002909)69:0.00000100000050002909)9:0.00000100000050002909)83:0.00422892802006654203)88:0.01618786261037920629,Tylochromis_pulcher:0.00000100000050002909)25:0.00000100000050002909)38:0.00138967068015593696)7:0.00000100000050002909,(Pelmatochromis_nigrofasciatus:0.00367796634806131367,Pterochromis_congicus:0.00490975935706929306)92:0.00786929322823302392)28:0.00137001938320575173)37:0.00212949517582078536,Pelmatochromis_buettikoferi:0.00135990910159952032)96:0.01116131115119853995)81:0.00284173491579570213,(((Etroplus_suratensis:0.00735817671916417886,Pseudetroplus_maculatus:0.00747499818990428333)91:0.01272590685133825374,(Paretroplus_damii:0.00574024703252128902,(Paretroplus_nourissati:0.00387292179290334507,Paretroplus_polyactis:0.00000100000050002909)5:0.00000100000050002909)81:0.01021429786551500928)79:0.01303725577572185761,((Ptychochromoides_itasy:0.01107800094620089125,((Ptychochromoides_betsileanus:0.00540228391964219824,Ptychochromis_oligacanthus:0.00000100000050002909)47:0.00000100000050002909,Ptychochromis_loisellei:0.00256119585225171847)96:0.00853504160670312192)94:0.01443721940490784450,(Paratilapia_polleni:0.00761322224411432446,((((Chromis_margaritifer:0.03448703571661280998,Polycentrus_schomburgkii:0.03106211763149847524)10:0.00000100000050002909,(Mugil_sp:0.00137579292224727446,Mugil_incilis:0.00140185248523568180)100:0.04579838340883619213)37:0.00546940998810651995,(((Potamorrhaphis_guianensis:0.04062850805486809685,Hyporhamphus_roberti:0.03363221435321803870)100:0.03034207290867112564,(Fundulus_heteroclitus:0.07022202576788304229,(Labidesthes_sicculus:0.04541244666072477565,(Tomeurus_gracilis:0.04166338556035675822,Poecilia_reticulata:0.07314545390448980167)96:0.05992195461933953055)49:0.02120095458756220824)91:0.02784783565912326078)73:0.02021018111285417806,Lubbockichthys_rabaulensis:0.04569397645300850991)11:0.00163084636235012932)11:0.00273382545439483865,(Ucla_xenogrammus:0.08167328463279285855,Pholidichthys_sp:0.09707434430543937509)46:0.01854622284436472507)75:0.01316962351374799910)38:0.00265113320405820693)7:0.00000100000050002909)92:0.00969623712014438394)63:0.00201522107069082579,(Astronotus_sp:0.00806364252725190293,Retroclus_xinguensis:0.01763785343575543368)74:0.00205940268243581326,Cichla_temensis:0.00938061875357453119);
((((Sarotherodon_boulengeri:0.00000100000050002909,(Pungu_maclareni:0.00000100000050002909,(((Sarotherodon_caroli:0.00000100000050002909,((Stomatepia_mariae:0.00088630647709517902,Stomatepia_mongo:0.00000100000050002909)34:0.00000100000050002909,Myaka_myaka:0.00000100000050002909)34:0.00000100000050002909)21:0.00000100000050002909,(Sarotherodon_steinbachi:0.00143702406852327740,(Konia_dikume:0.00000100000050002909,Konia_eisentrauti:0.00000100000050002909)3:0.00000100000050002909)62:0.00079141073105875779)30:0.00000100000050002909,(Sarotherodon_linnellii:0.00187123515838837355,Sarotherodon_lohbergeri:0.00000100000050002909)37:0.00000100000050002909)58:0.00158139824994345604)49:0.00000100000050002909)44:0.00000100000050002909,Danakilia_dinicolai:0.00479121297725013801)54:0.00090461153716763279,Iranocichla_hormuzensis:0.00311888963816969516)15:0.00000100000050002909,(((Etia_nguti:0.00964004168496410824,(((Pelmatochromis_nigrofasciatus:0.00232866920562861766,Pterochromis_congicus:0.00526471376228147044)100:0.00494933276216423870,Pelmatochromis_buettikoferi:0.00539619339224782328)98:0.00673456389150100480,((((Heterochromis_multidens:0.02675040806026086210,(Astronotus_sp:0.01030786543681567330,(Cichla_temensis:0.00571783287379593313,Retroclus_xinguensis:0.01366522921943742058)56:0.00117258307872371141)100:0.01416041460028084030)44:0.00108672276899953791,((Ptychochromoides_itasy:0.00889474401328576615,Paratilapia_polleni:0.01958082835880195494)70:0.00289264577961629004,(((((Labidesthes_sicculus:0.10772227725132478560,(Poecilia_reticulata:0.13012470536940204391,(Potamorrhaphis_guianensis:0.04713481710569206173,Hyporhamphus_roberti:0.06150858554240820619)97:0.03379569022571349279)71:0.01265609783324299006)53:0.01345937509352381801,(Mugil_incilis:0.00481955987254351070,Mugil_sp:0.00491899688421685265)100:0.05652578604812188295)28:0.00634463058324712809,(Lubbockichthys_rabaulensis:0.08374353919391171186,(Polycentrus_schomburgkii:0.06793673783129926258,(Chromis_margaritifer:0.03930467277834492207,Ucla_xenogrammus:0.08998641041218100045)33:0.00826399159804238996)27:0.00366975038847236175)21:0.00234000847210676273)88:0.01442808024649900114,Pholidichthys_sp:0.09010820828874796518)82:0.01039919063944131673,((Paretroplus_damii:0.00845443213889576252,Paretroplus_polyactis:0.00453318704128146104)99:0.01570192999765360198,(Pseudetroplus_maculatus:0.01297483370795266683,Etroplus_suratensis:0.00581934198622850382)99:0.02184695769434367996)72:0.00321337598020804069)96:0.01316608841684421306)78:0.00761649054643449754)100:0.04703886659609313875,((Tylochromis_trewavasae:0.00000100000050002909,Tylochromis_sudanensis:0.00000100000050002909)90:0.00095002204583909361,(Tylochromis_pulcher:0.00101835955944701447,Tylochromis_lateralis:0.00000100000050002909)98:0.00273555611845903825)100:0.01005740271009161919)76:0.00268391860530483792,((((Hemichromis_bimaculatus:0.00156015763182805424,((Hemichromis_stellifer:0.00000100000050002909,Hemichromis_cerasogaster:0.00052643484919683784)53:0.00000100000050002909,Hemichromis_letourneuxi:0.00117426932822626163)59:0.00025191850268113371)96:0.00397446075536734677,(Hemichromis_fasciatus:0.00137524825456930198,Hemichromis_elongatus:0.00247955913248726519)90:0.00343378731449786503)86:0.00279580593158681523,Anomalochromis_thomasi:0.00933828792216935891)100:0.01265230110765405702,(((((Pelvicachromis_taeniatus:0.00641658784468660155,Pelvicachromis_subocellatus:0.00637102483654221688)85:0.00415790472745112931,(Chromidotilapia_linkei:0.00459878303744605098,Chromidotilapia_guntheri:0.00162508474445633875)45:0.00090915223993344614)18:0.00078787249361209370,((Benitochromis_batesii:0.00340913560943545716,(Benitochromis_riomuniensis:0.00210118468617879811,Benitochromis_ufermanni:0.00236755797999525005)89:0.00103924265715460884)98:0.00517920861059018370,(Nanochromis_splendens:0.00000100000050002909,Nanochromis_parilus:0.00000100000050002909)100:0.01181791290916223668)50:0.00116738454842264133)43:0.00231420920410879910,(Wallaceochromis_signatus:0.00898996891456993984,(Teleogramma_monogramma:0.00000100000050002909,(Teleogramma_gracile:0.00000100000050002909,Teleogramma_cf_brichardi:0.00000100000050002909)100:0.00000100000050002909)100:0.01206534279205299064)83:0.00392438836832920395)51:0.00081095013163042710,((Parananochromis_sp_Congo_Black_River:0.00544599887088803147,(Thysochromis_ansorgii:0.01110792385737969373,Divandu_albimarginatus:0.00422715989369969267)57:0.00092264531771479223)35:0.00057746305827294036,(Chromidotilapia_mamonekenei:0.00235072081423608192,(Chromidotilapia_melaniae:0.00000100000050002909,Chromidotilapia_kingsleyae:0.00328473489109262469)66:0.00000100000050002909)83:0.00235628733812926795)45:0.00076660515724166767)99:0.00720543768825084464)40:0.00082558346610841821)42:0.00077019067994569678)92:0.00343246971228825491)100:0.01023656055295343870,(((((((((((((((Eretmodus_cyanostictus:0.00889964834714958297,(Pseudotropheus_acei:0.00000100000050002909,(Labidochromis_caeruleus:0.00077830060041151207,(Rhamphochromis_sp_Chilingali:0.00000100000050002909,((Haplochromis_sp_CH44:0.00255700300411222442,(Haplochromis_sp_Predator:0.00000100000050002909,((((Pyxichromis_orthostoma:0.00000100000050002909,Haplochromis_sp_Lake_Feeder:0.00000100000050002909)58:0.00000100000050002909,Haplochromis_sp_Chala:0.00000100000050002909)32:0.00000100000050002909,Astatotilapia_stapersii:0.00000100000050002909)67:0.00077306653548638894,Haplochromis_sp_Kyoga:0.00000100000050002909)29:0.00000100000050002909)47:0.00000100000050002909)25:0.00000100000050002909,Haplochromis_sp_Cohoha_Red:0.00000100000050002909)60:0.00075762797340550667)56:0.00001863465519013520)42:0.00077621290321316070)10:0.00000100000050002909)7:0.00000100000050002909,(Astatoreochromis_alluaudi:0.00000100000050002909,Astatoreochromis_straeleni:0.00000100000050002909)90:0.00077768460511490572)2:0.00000100000050002909,(Thoracochromis_callichromus:0.00089421418104713448,(Cyclopharynx_fwae:0.00000100000050002909,Cyclopharynx_schwetzi:0.00083383493329970985)97:0.00156787457413754211)75:0.00314428976577672825)6:0.00000100000050002909,Thoracochromis_stigmatogenys:0.00091309665467461287)30:0.00077339491028911248,Tropheus_moorii:0.00263929202780109661)2:0.00000100000050002909,((((Thoracochromis_cf_buysi:0.00000100000050002909,Serranochromis_angusticeps:0.00000100000050002909)52:0.00327557267437031700,((Pharyngochromis_acuticeps:0.00113596210086234204,(Thoracochromis_buysi:0.00000100000050002909,Thoracochromis_albolabris:0.00000100000050002909)64:0.00077633242666627167)2:0.00000100000050002909,Serranochromis_thumbergi:0.00000100000050002909)43:0.00078138215788850268)91:0.00311618125297815967,(Schwetzochromis_neodon:0.00324077759109184325,Thoracochromis_brauschi:0.00163603549822630059)11:0.00000100000050002909)21:0.00077622426232415020,((Petrochromis_polyodon:0.00000100000050002909,Petrochromis_macrognathus:0.00000100000050002909)60:0.00077654939115295960,(Petrochromis_famula:0.00000100000050002909,(Lobochilotes_labiatus:0.00000100000050002909,(Gnathochromis_pfefferi:0.00155595498656983583,(Ctenochromis_horei:0.00187830222792894123,Simochromis_babaulti:0.00170918742750316853)77:0.00000100000050002909)83:0.00311889816127105483)22:0.00000100000050002909)20:0.00000100000050002909)53:0.00155516755543309154)1:0.00000100000050002909)1:0.00000100000050002909,((Ctenochromis_polli:0.00110168141279961000,Haplochromis_demeusii:0.00094739855864299288)85:0.00218926588672312778,(Orthochromis_stormsi:0.00154293655022911158,(Pseudocrenilabrus_philander:0.00000100000050002909,Pseudocrenilabrus_sp_Chila:0.00000100000050002909)100:0.01121558278694640559)53:0.00157244880596765454)55:0.00000100000050002909)14:0.00000100000050002909,Ctenochromis_pectoralis:0.00468633718074790932)93:0.00391900844128694002,((((Telmatochromis_burgeoni:0.00000100000050002909,Telmatochromis_temporalis:0.00000100000050002909)76:0.00260407448288810760,(Neolamprologus_furcifer:0.00000100000050002909,((Julidochromis_marlieri:0.00000100000050002909,Julidochromis_dickfeldi:0.00093076137441080900)55:0.00000100000050002909,((Chalinochromis_brichardi:0.00000100000050002909,Neolamprologus_mustax:0.00000100000050002909)40:0.00000100000050002909,Julidochromis_ornatus:0.00000100000050002909)53:0.00000100000050002909)36:0.00000100000050002909)96:0.00363641561508053083)47:0.00078396108575858243,Telmatochromis_vittatus:0.00105856923641487822)64:0.00129353858189312125,((Neolamprologus_brevis:0.00157224641179626941,((Lamprologus_tigripictilis:0.00078461262727558723,Lamprologus_markerti:0.00156203201393059678)65:0.00077652748466421810,((((Lamprologus_mocquardi:0.00077708984043912141,(Lamprologus_werneri:0.00092857346232261696,((Lamprologus_congoensis:0.00095334966714496301,Neolamprologus_mondabu:0.00155444349257550097)8:0.00000100000050002909,Lamprologus_tumbanus:0.00000100000050002909)52:0.00073091949891342361)55:0.00004511748766901176)57:0.00077782223705488392,((Neolamprologus_sexfasciatus:0.00155221460130109215,Variabilichromis_moorii:0.00098896897388395049)51:0.00000100000050002909,Neolamprologus_pulcher:0.00077689570646394734)14:0.00000100000050002909)17:0.00077433985648395654,Lamprologus_teugelsi:0.00000100000050002909)17:0.00071156235017713013,Lamprologus_lethops:0.00000100000050002909)26:0.00005313117264239436)56:0.00155727129048705980)31:0.00077606031927339133,(Lamprologus_lemairii:0.00156204964163159880,Altolamprologus_compressicepss:0.00000100000050002909)90:0.00157098066891947713)52:0.00077170044708654113)99:0.00394213654234829274)46:0.00077981898710434005,(((Congolapia_crassa:0.00000100000050002909,Congolapia_bilineata:0.00000100000050002909)99:0.00323158058207424987,Chilochromis_duponti:0.00424816800831788813)34:0.00000100000050002909,((Steatocranus_gibbiceps:0.00176327190418379279,(Steatocranus_tinanti:0.00000100000050002909,Steatocranus_rouxi:0.00104138747782830422)82:0.00000100000050002909)84:0.00238950530385265971,(((Cyphotilapia_frontosa:0.00405131088825086763,(Cyprichromis_leptosoma:0.00000100000050002909,Perissodus_microlepis:0.00078869322108619366)84:0.00077955680210904015)7:0.00000100000050002909,(Orthochromis_malagarasiensis:0.00077855344105204880,Orthochromis_uvinzae:0.00000100000050002909)98:0.00393150149608493833)52:0.00156138044464786195,(Limnochromis_auritus:0.00092709343018624983,(Xenotilapia_sima:0.00000100000050002909,Cyathopharynx_furcifer:0.00080126834615029089)97:0.00131170226392273034)85:0.00260575848636653701)54:0.00079009719415536357)14:0.00000100000050002909)5:0.00000100000050002909)7:0.00000100000050002909,Boulengerochromis_microlepis:0.00155996043884436535)40:0.00156165765303737302,(Paragobiocichla_irvinei:0.00000100000050002909,Bathybates_cf_minor:0.00471561631701046015)28:0.00077573736910272210)41:0.00078040403708643739,(Heterotilapia_buttikoferi:0.00405769339587521479,(Coptodon_zillii:0.00083578284333892146,(Coptodon_sp_Lake_Chala:0.00000100000050002909,(Coptodon_guineensis:0.00000100000050002909,(Coptodon_bakossiorum:0.00000100000050002909,(((Coptodon_flavus:0.00077750556820195852,Coptodon_snyderae:0.00000100000050002909)62:0.00000100000050002909,(Coptodon_gutturosa:0.00000100000050002909,Coptodon_bemini:0.00000100000050002909)20:0.00000100000050002909)61:0.00000100000050002909,Coptodon_bythobates:0.00000100000050002909)23:0.00000100000050002909)59:0.00077450489476672303)60:0.00077687174112485078)14:0.00000100000050002909)100:0.00549805092754035527)21:0.00000100000050002909)15:0.00000100000050002909,Pelmatolapia_mariae:0.00163663711487523696)24:0.00000100000050002909,Gobiocichla_ethelwynnae:0.00485948395981593805)77:0.00184677682590254108)53:0.00154171178658513782,(Oreochromis_niloticus:0.00078199666876317740,((Oreochromis_schwebischi:0.00079292132382833712,(Alcolapia_grahami:0.00000100000050002909,(Alcolapia_ndalalani:0.00000100000050002909,(Alcolapia_latilabris:0.00000100000050002909,Alcolapia_alcalica:0.00000100000050002909)73:0.00000100000050002909)62:0.00000100000050002909)95:0.00234266613043795533)63:0.00077592003309864615,Oreochromis_tanganicae:0.00000100000050002909)60:0.00077392594241077394)90:0.00340802668381652097)47:0.00130630107545509871,Sarotherodon_melanotheron_leonensis:0.00331530441872895888);
(((Alcolapia_alcalica:0.00000100000050002909,Alcolapia_ndalalani:0.00137532309568927781)72:0.00000100000050002909,Alcolapia_latilabris:0.00000100000050002909)89:0.00000100000050002909,(((((Sarotherodon_boulengeri:0.00000100000050002909,((Sarotherodon_linnellii:0.00000100000050002909,Sarotherodon_caroli:0.00000100000050002909)98:0.00071089173586497297,(((Myaka_myaka:0.00000100000050002909,Pungu_maclareni:0.00000100000050002909)40:0.00000100000050002909,(Konia_eisentrauti:0.00000100000050002909,Konia_dikume:0.00000100000050002909)10:0.00000100000050002909)53:0.00000100000050002909,(Sarotherodon_steinbachi:0.00000100000050002909,(Stomatepia_mongo:0.00000100000050002909,(Stomatepia_mariae:0.00000100000050002909,(Sarotherodon_lohbergeri:0.00000100000050002909,Stomatepia_pindu:0.00075221320497166578)67:0.00000100000050002909)66:0.00000100000050002909)68:0.00000100000050002909)67:0.00000100000050002909)40:0.00000100000050002909)64:0.00068873884818998856)97:0.00207666115042431151,((Etia_nguti:0.01702044148688848166,((((Pelvicachromis_taeniatus:0.00793854408898642117,(Parananochromis_sp_Congo_Black_River:0.00545846320955126977,(Divandu_albimarginatus:0.01284717733257702103,(Chromidotilapia_kingsleyae:0.00196214431243824355,(Chromidotilapia_mamonekenei:0.00396872990863218061,Chromidotilapia_melaniae:0.00286562734113930814)12:0.00000100000050002909)99:0.00611326248133994051)51:0.00102453864199840731)95:0.00744619282528743206)36:0.00246330860318196313,((((Teleogramma_monogramma:0.00077068372933450022,Teleogramma_cf_brichardi:0.00000100000050002909)67:0.00000100000050002909,Teleogramma_gracile:0.00243876066637814309)100:0.01507088853459758772,((Benitochromis_batesii:0.00349584306417318434,(Benitochromis_riomuniensis:0.00235668030823662491,Benitochromis_ufermanni:0.00238155280696071949)88:0.00148678382752537807)98:0.00523478592683057110,((Chromidotilapia_guntheri:0.00879208406076699422,Chromidotilapia_linkei:0.00427491767074772953)92:0.00425989473033636622,Wallaceochromis_signatus:0.01292266530678508503)33:0.00189149436699937584)32:0.00107726780626432898)9:0.00000100000050002909,((Nanochromis_splendens:0.00000100000050002909,Nanochromis_parilus:0.00000100000050002909)100:0.01392063740377615447,(Thysochromis_ansorgii:0.00956404424401102911,Pelvicachromis_subocellatus:0.00999090336756064921)21:0.00000100000050002909)9:0.00132799694247990479)34:0.00074746125072386955)99:0.01136866796888332323,((Pterochromis_congicus:0.00716186655686156838,(Pelmatochromis_buettikoferi:0.00823399870664970508,Pelmatochromis_nigrofasciatus:0.01055734520554288056)5:0.00000100000050002909)96:0.00581032320139988900,(((Tylochromis_trewavasae:0.00000100000050002909,Tylochromis_sudanensis:0.00000100000050002909)100:0.00387514520594733946,(Tylochromis_pulcher:0.00116420921085043328,Tylochromis_lateralis:0.00087348531083886822)93:0.00113943354695168297)100:0.01447166145890361501,(Heterochromis_multidens:0.02981453651641731775,((Astronotus_sp:0.02241710082685408056,(Retroclus_xinguensis:0.02594367191993270094,Cichla_temensis:0.01994956176784462923)72:0.00503042550221575926)100:0.02112285335727896729,(((Paratilapia_typus:0.00205541523280151949,Paratilapia_polleni:0.00000100000050002909)100:0.02820104682661521422,((Ptychochromoides_betsileanus:0.00890268790623011640,(Ptychochromis_loisellei:0.00337103432481733250,Ptychochromis_oligacanthus:0.00553811252961154948)100:0.00967602976793029493)66:0.00188561524313386590,Ptychochromoides_itasy:0.01161636773683046887)100:0.01430142051051451653)87:0.00534685407329949739,(((((Mugil_incilis:0.01084414563043255460,Mugil_sp:0.04067107394288798500)100:0.12348733667678131465,Polycentrus_schomburgkii:0.09151066624004396133)49:0.01288974637942527993,Lubbockichthys_rabaulensis:0.12056864601563296868)35:0.00509651915082663838,(Labidesthes_sicculus:0.26573288186381538445,Chromis_margaritifer:0.11448804844330805197)60:0.02182881189666916258)100:0.05406169614066295981,((Paretroplus_polyactis:0.00381821753713273244,Paretroplus_damii:0.00398686193069170639)100:0.02622466462533349155,(Etroplus_suratensis:0.01201776221872157858,Pseudetroplus_maculatus:0.03281683341161040213)100:0.03231704946239396387)100:0.04529996261814135672)92:0.01267004597454817263)99:0.01743617380751374610)71:0.00458342030192166339)100:0.02861173479394088504)62:0.00281096396665646807)26:0.00050722771108946028)60:0.00274091981883002470,((Hemichromis_elongatus:0.00196486408882534094,Hemichromis_fasciatus:0.00293506896235601117)97:0.00379103289461821648,(Anomalochromis_thomasi:0.01199163089991865661,((Hemichromis_letourneuxi:0.00000100000050002909,Hemichromis_bimaculatus:0.00000100000050002909)100:0.00372102455459644285,(Hemichromis_stellifer:0.00095836341415173141,Hemichromis_cerasogaster:0.00105753440789201677)93:0.00103561456820774954)100:0.00450949477224225643)53:0.00338025117218885380)100:0.02220667762046308127)100:0.00662679878553996873)100:0.00568242458685109739,(((((Gobiocichla_ethelwynnae:0.00732239136687100160,Pelmatolapia_mariae:0.00212484558723560323)65:0.00067181727799380973,Paragobiocichla_irvinei:0.00783372148881687942)13:0.00000100000050002909,Heterotilapia_buttikoferi:0.00280392715740062932)23:0.00000100000050002909,((((Haplochromis_sp_Chala:0.00345610918808806136,((Pseudotropheus_acei:0.00071317998014893314,(Labidochromis_caeruleus:0.00070912692264354287,Rhamphochromis_sp_Chilingali:0.00000100000050002909)42:0.00000100000050002909)94:0.00139768275137400091,(Astatotilapia_stapersii:0.00000100000050002909,(((Haplochromis_sp_Cohoha_Red:0.00000100000050002909,((Pyxichromis_orthostoma:0.00000100000050002909,Haplochromis_sp_Kyoga:0.00000100000050002909)95:0.00206427798165158011,Haplochromis_sp_CH44:0.00000100000050002909)77:0.00000100000050002909)83:0.00000100000050002909,Haplochromis_sp_Predator:0.00000100000050002909)52:0.00000100000050002909,Haplochromis_sp_Lake_Feeder:0.00000100000050002909)80:0.00206520460340792840)94:0.00000100000050002909)77:0.00000100000050002909)99:0.00346347254103053677,((Ctenochromis_pectoralis:0.00499915348127107084,(Astatoreochromis_alluaudi:0.00137989509493290324,Astatoreochromis_straeleni:0.00069808939802326836)80:0.00069943054375061064)39:0.00068055762288343551,(Orthochromis_stormsi:0.00000100000050002909,(Pseudocrenilabrus_sp_Chila:0.00000100000050002909,Pseudocrenilabrus_philander:0.00000100000050002909)100:0.00780612760702838974)82:0.00137920293697417658)56:0.00139392316524769816)44:0.00137554337482682291,(((Cyprichromis_leptosoma:0.00430488177476075293,(Limnochromis_auritus:0.00501130658533109705,(Perissodus_microlepis:0.00163138333014395094,(Xenotilapia_sima:0.00452104692035493281,Cyathopharynx_furcifer:0.00377937093355552563)64:0.00073731874316800060)30:0.00072695738403279241)31:0.00070401138602890268)42:0.00069627845809468842,(((((Neolamprologus_brevis:0.00416145085530773579,((((Chalinochromis_brichardi:0.00069828606175486923,Julidochromis_dickfeldi:0.00069845561575596017)35:0.00000100000050002909,(Neolamprologus_furcifer:0.00000100000050002909,Neolamprologus_mustax:0.00000100000050002909)88:0.00069903428511155553)36:0.00000100000050002909,Julidochromis_marlieri:0.00000100000050002909)91:0.00000100000050002909,Julidochromis_ornatus:0.00000100000050002909)94:0.00137739037318681114)41:0.00069119125555321972,Neolamprologus_mondabu:0.00206777708568843966)28:0.00000100000050002909,(((Neolamprologus_sexfasciatus:0.00139872009351399711,Variabilichromis_moorii:0.00210352239103597360)50:0.00000100000050002909,(Telmatochromis_burgeoni:0.00000100000050002909,(Telmatochromis_vittatus:0.00140373355474092670,Telmatochromis_temporalis:0.00000100000050002909)56:0.00000100000050002909)70:0.00000100000050002909)64:0.00000100000050002909,(((((Lamprologus_teugelsi:0.00137970165399250674,Lamprologus_markerti:0.00206869006293944422)32:0.00000100000050002909,Lamprologus_tigripictilis:0.00000100000050002909)13:0.00000100000050002909,Lamprologus_lethops:0.00068777196729145678)63:0.00000100000050002909,Lamprologus_werneri:0.00367647648552802808)90:0.00206734653723484891,Neolamprologus_pulcher:0.00137688381148180121)20:0.00000100000050002909)6:0.00000100000050002909)14:0.00000100000050002909,((Lamprologus_lemairii:0.00138366304958494925,Altolamprologus_compressicepss:0.00215687820287811891)99:0.00348056130688693304,((Lamprologus_tumbanus:0.00000100000050002909,Lamprologus_mocquardi:0.00137752822415906462)77:0.00000100000050002909,Lamprologus_congoensis:0.00070024735096209801)81:0.00069280192939370723)47:0.00068464182141994372)96:0.00416694769673077101,(((Orthochromis_uvinzae:0.00069780606642896978,Orthochromis_malagarasiensis:0.00144553521758410890)85:0.00140516900032652044,((((Gnathochromis_pfefferi:0.00165605129339246805,Tropheus_moorii:0.00140069688274230058)56:0.00000100000050002909,(Petrochromis_macrognathus:0.00069840031621953434,((Petrochromis_famula:0.00210091327721804956,Petrochromis_polyodon:0.00077912703001960519)47:0.00000100000050002909,Ctenochromis_horei:0.00153698888707778513)13:0.00000100000050002909)61:0.00069572763009455492)10:0.00000100000050002909,Simochromis_babaulti:0.00076649427085271455)10:0.00000100000050002909,Lobochilotes_labiatus:0.00070118068269817363)57:0.00082628708404684315)39:0.00082773856607636163,(Eretmodus_cyanostictus:0.00887622013628236624,Cyphotilapia_frontosa:0.00210183433505997186)18:0.00000100000050002909)11:0.00082577204760928794)5:0.00005766675115496858)9:0.00000100000050002909,(((((Thoracochromis_stigmatogenys:0.00164109849737982430,((Serranochromis_thumbergi:0.00000100000050002909,((Thoracochromis_buysi:0.00000100000050002909,Thoracochromis_albolabris:0.00000100000050002909)86:0.00140132502098967151,(Serranochromis_angusticeps:0.00000100000050002909,Pharyngochromis_acuticeps:0.00000100000050002909)61:0.00000100000050002909)54:0.00000100000050002909)18:0.00000100000050002909,Schwetzochromis_neodon:0.00215568440990347287)21:0.00000107713971455696)31:0.00069473341403433720,(Cyclopharynx_fwae:0.00000100000050002909,Cyclopharynx_schwetzi:0.00000100000050002909)87:0.00140085565355582372)5:0.00000100000050002909,(Thoracochromis_callichromus:0.00281245804831245548,Thoracochromis_brauschi:0.00069969210914265251)5:0.00000100000050002909)9:0.00000100000050002909,Thoracochromis_cf_buysi:0.00079931058249956357)76:0.00069506231242168247,(Ctenochromis_polli:0.00168591796237196802,Haplochromis_demeusii:0.00387834490280730606)88:0.00253822407766155118)53:0.00139659661743094334)13:0.00062909777694641173)79:0.00207096688674179635,((Chilochromis_duponti:0.00491846582189027666,Bathybates_cf_minor:0.00706073527608977198)8:0.00000100000050002909,(((Steatocranus_tinanti:0.00138979181049128913,(Steatocranus_rouxi:0.00139952137509489409,Steatocranus_gibbiceps:0.00143394188907547339)7:0.00000100000050002909)100:0.00564802842149608134,Boulengerochromis_microlepis:0.00421663237623468544)18:0.00000100000050002909,(Congolapia_bilineata:0.00071575040683444452,Congolapia_crassa:0.00000100000050002909)98:0.00281751011439357020)8:0.00000100000050002909)28:0.00000100000050002909)48:0.00068801718599963071)60:0.00069453748393640566,(Coptodon_zillii:0.00141752060765483533,((Coptodon_guineensis:0.00071553805329406333,Coptodon_sp_Lake_Chala:0.00068883977702796769)92:0.00068523544305832025,((Coptodon_snyderae:0.00000100000050002909,(((Coptodon_bythobates:0.00000100000050002909,Coptodon_flavus:0.00000100000050002909)95:0.00000100000050002909,Coptodon_gutturosa:0.00000100000050002909)5:0.00000100000050002909,Coptodon_bemini:0.00000100000050002909)1:0.00000100000050002909)2:0.00000100000050002909,Coptodon_bakossiorum:0.00000100000050002909)98:0.00140399013139623561)97:0.00206994220029497111)100:0.00558812728059210340)99:0.00395057141393561836)100:0.00444041935570723897)62:0.00137620579656847863,Iranocichla_hormuzensis:0.00415799177281066072)59:0.00000100000050002909,(Danakilia_dinicolai:0.00785679821935675315,Sarotherodon_melanotheron_leonensis:0.00280998410633258745)40:0.00064410462486073168)56:0.00068819097654861583,(Oreochromis_tanganicae:0.00207288747302163817,(Oreochromis_niloticus:0.00276605470733860001,Oreochromis_schwebischi:0.00207018977020481925)18:0.00000100000050002909)24:0.00000100000050002909)99:0.00345928162570525652,Alcolapia_grahami:0.00000100000050002909);
(Alcolapia_grahami:0.00000100000050002909,(Alcolapia_ndalalani:0.00000100000050002909,(Alcolapia_latilabris:0.00000100000050002909,(Oreochromis_niloticus:0.00064609503720815709,(((Iranocichla_hormuzensis:0.00262296083655675109,Danakilia_dinicolai:0.00194966030738540552)51:0.00000100000050002909,((((Etia_nguti:0.00665061085066024141,(Pelmatochromis_nigrofasciatus:0.00741949309575411827,(Pelmatochromis_buettikoferi:0.00792283343751250778,Pterochromis_congicus:0.00593508470343517575)39:0.00059563079441222360)100:0.00675827158202305187)78:0.00056974936733991135,((Wallaceochromis_signatus:0.00587238547162668295,((Chromidotilapia_guntheri:0.00129203399251313716,Chromidotilapia_linkei:0.00130313862994434161)100:0.00457620306405265038,(((((Nanochromis_parilus:0.00000100000050002909,Nanochromis_splendens:0.00000100000050002909)100:0.01198043676378874114,((Chromidotilapia_kingsleyae:0.00194442758545277533,(Chromidotilapia_melaniae:0.00130976191974176473,Chromidotilapia_mamonekenei:0.00064763200196436930)46:0.00000100000050002909)83:0.00069995589147387155,(Parananochromis_sp_Congo_Black_River:0.00472295966407909867,Divandu_albimarginatus:0.00131406630663785879)77:0.00058206335242355894)93:0.00197471416290094558)23:0.00063409613536583704,Benitochromis_batesii:0.00260333685692227352)25:0.00064920913573465701,((Teleogramma_monogramma:0.00000100000050002909,Teleogramma_gracile:0.00000100000050002909)34:0.00000100000050002909,Teleogramma_cf_brichardi:0.00000100000050002909)100:0.00788540990740301331)3:0.00000100000050002909,(Thysochromis_ansorgii:0.00725214752643298013,((Benitochromis_ufermanni:0.00065003149770048946,Benitochromis_riomuniensis:0.00064627173047873698)92:0.00129869130767222367,(Pelvicachromis_taeniatus:0.00443960273823268414,Pelvicachromis_subocellatus:0.00574408782576948680)94:0.00238747605351709519)39:0.00000100000050002909)36:0.00064717365291470724)20:0.00064604172136320547)10:0.00000100000050002909)96:0.00455497922317117752,((((Tylochromis_trewavasae:0.00000100000050002909,Tylochromis_sudanensis:0.00000100000050002909)87:0.00129483865582580228,(Tylochromis_lateralis:0.00000100000050002909,Tylochromis_pulcher:0.00000100000050002909)95:0.00000100000050002909)100:0.00521395036471677606,(((Astronotus_sp:0.00937814302045611274,(Cichla_temensis:0.00850306201973616109,Retroclus_xinguensis:0.02044975875460727441)59:0.00236793779819179052)100:0.00884352051928870286,(((((Paretroplus_polyactis:0.00130728180640672913,Paretroplus_damii:0.00131317727286883105)100:0.00098003982974061458,Paretroplus_nourissati:0.00415246697820529677)100:0.00993811911979441964,(Etroplus_suratensis:0.00446897541075742290,Pseudetroplus_maculatus:0.01513386674826201241)100:0.01282232513614915866)100:0.01329325560572294611,(Polycentrus_schomburgkii:0.04944219320875797852,(((Labidesthes_sicculus:0.10904339517607983256,(Potamorrhaphis_guianensis:0.05924662441464680768,Hyporhamphus_roberti:0.05800355360085239498)100:0.03010474362267679532)76:0.01752530854246373004,((Ucla_xenogrammus:0.11633733397876477866,((Mugil_incilis:0.00000100000050002909,Mugil_sp:0.00702836215532978790)100:0.06191795479675065578,Lubbockichthys_rabaulensis:0.05821070683541869351)33:0.00204521593932896180)18:0.00413083135733917015,Chromis_margaritifer:0.04197416595059573485)20:0.00207367853927369885)41:0.00556559118263408228,Pholidichthys_sp:0.09990902354705419319)47:0.00450707239807869846)100:0.02793311618611835079)99:0.00874373325046060197,((Paratilapia_typus:0.00000100000050002909,Paratilapia_polleni:0.00000100000050002909)100:0.01533519130754439422,(Ptychochromoides_itasy:0.00635575092316867374,((Ptychochromis_oligacanthus:0.00175659229341624873,Ptychochromis_loisellei:0.00105555850916064621)98:0.00641406660777454375,(Katria_katria:0.00000100000050002909,Ptychochromoides_betsileanus:0.00000100000050002909)88:0.00147987925105650168)92:0.00594860952958989591)99:0.00683078517558922960)56:0.00128344071268974560)99:0.00629116052683763218)89:0.00228879835445172956,Heterochromis_multidens:0.01269153464055624257)100:0.02227391971730760534)61:0.00000100000050002909,(Anomalochromis_thomasi:0.00400688987199433310,((Hemichromis_fasciatus:0.00270223274462630782,((Hemichromis_bimaculatus:0.00000100000050002909,Hemichromis_letourneuxi:0.00000100000050002909)100:0.00260881613143211727,(Hemichromis_cerasogaster:0.00064687065433254888,Hemichromis_stellifer:0.00064882643182308242)98:0.00064560107302290282)100:0.00325405513256682389)55:0.00000100000050002909,Hemichromis_elongatus:0.00068626427843791174)98:0.00257714788405048962)100:0.00856556136677957131)23:0.00000100000050002909)28:0.00064032162441559758)98:0.00328583880984391168,((Coptodon_sp_Lake_Chala:0.00129510732798746508,(Coptodon_zillii:0.00064759050143846602,(((Coptodon_flavus:0.00000100000050002909,Coptodon_gutturosa:0.00000100000050002909)23:0.00000100000050002909,((Coptodon_bakossiorum:0.00000100000050002909,Coptodon_snyderae:0.00000100000050002909)10:0.00000100000050002909,Coptodon_guineensis:0.00000100000050002909)3:0.00000100000050002909)16:0.00000100000050002909,(Coptodon_bemini:0.00000100000050002909,Coptodon_bythobates:0.00000100000050002909)98:0.00000100000050002909)50:0.00000100000050002909)54:0.00000100000050002909)100:0.00525427485723699902,(((Steatocranus_rouxi:0.00070997587534383513,(Steatocranus_gibbiceps:0.00065691322956980703,Steatocranus_tinanti:0.00000100000050002909)71:0.00000100000050002909)98:0.00259322967826024339,((Boulengerochromis_microlepis:0.00129470917114824055,(Bathybates_cf_minor:0.00129406321824116757,((((((Neolamprologus_pulcher:0.00259245329005462332,Neolamprologus_sexfasciatus:0.00064665437713744831)4:0.00000100000050002909,(Julidochromis_dickfeldi:0.00064901748124778435,((((Lamprologus_teugelsi:0.00000100000050002909,(((Lamprologus_werneri:0.00000100000050002909,(Lamprologus_tigripictilis:0.00000100000050002909,Lamprologus_markerti:0.00000100000050002909)68:0.00064525941758801974)45:0.00000100000050002909,(Lamprologus_mocquardi:0.00064681814156242429,Lamprologus_tumbanus:0.00064714604885336875)70:0.00064749157802332499)11:0.00000100000050002909,(Lamprologus_lethops:0.00064627463962088302,Neolamprologus_mondabu:0.00129552256846532181)12:0.00000100000050002909)2:0.00000100000050002909)5:0.00000100000050002909,Lamprologus_congoensis:0.00000100000050002909)66:0.00064790836045232380,(Telmatochromis_temporalis:0.00000100000050002909,Telmatochromis_burgeoni:0.00000100000050002909)86:0.00129429464710085606)34:0.00000100000050002909,Telmatochromis_vittatus:0.00129796401069889574)51:0.00064676172856963326)10:0.00000100000050002909)0:0.00000100000050002909,((((Haplochromis_sp_Chala:0.00064622153228059438,(((Haplochromis_sp_Predator:0.00000100000050002909,((Haplochromis_sp_Kyoga:0.00000100000050002909,(Haplochromis_sp_Cohoha_Red:0.00000100000050002909,Haplochromis_sp_CH44:0.00000100000050002909)87:0.00129010299073514995)46:0.00000100000050002909,Haplochromis_sp_Lake_Feeder:0.00000100000050002909)34:0.00000100000050002909)85:0.00000100000050002909,Pyxichromis_orthostoma:0.00064596240268378956)15:0.00000100000050002909,Astatotilapia_stapersii:0.00000100000050002909)7:0.00000100000050002909)66:0.00064660557026799317,(Pseudotropheus_acei:0.00000100000050002909,(Rhamphochromis_sp_Chilingali:0.00064650519758207659,(Astatoreochromis_alluaudi:0.00064627234555209002,Astatoreochromis_straeleni:0.00000100000050002909)97:0.00194349718429016080)41:0.00000100000050002909)29:0.00000100000050002909)59:0.00000100000050002909,Labidochromis_caeruleus:0.00000100000050002909)94:0.00259547701164011910,(((((Ctenochromis_pectoralis:0.00520761557471604263,((Perissodus_microlepis:0.00064916077561194758,Cyprichromis_leptosoma:0.00067100236072035937)45:0.00064714895760134095,(Lobochilotes_labiatus:0.00069764683046365358,Ctenochromis_horei:0.00000100000050002909)40:0.00000100000050002909)24:0.00000100000050002909)39:0.00064697039842098996,(Petrochromis_polyodon:0.00069453871557900325,Orthochromis_stormsi:0.00129295505075186466)45:0.00000100000050002909)2:0.00000100000050002909,((Thoracochromis_buysi:0.00000100000050002909,Thoracochromis_cf_buysi:0.00000100000050002909)45:0.00000100000050002909,(((Pseudocrenilabrus_philander:0.00000100000050002909,Pseudocrenilabrus_sp_Chila:0.00000100000050002909)71:0.00129353865007512427,(Thoracochromis_callichromus:0.00064995503743889640,(Cyclopharynx_fwae:0.00000100000050002909,Cyclopharynx_schwetzi:0.00000100000050002909)82:0.00064732863807305107)60:0.00064711831455354133)4:0.00000100000050002909,(((Pharyngochromis_acuticeps:0.00069116645661736404,(Tropheus_moorii:0.00130308457897131656,Cyathopharynx_furcifer:0.00480447585336124701)12:0.00000100000050002909)11:0.00000100000050002909,(((((Haplochromis_demeusii:0.00142405945605761862,Xenotilapia_sima:0.00200001473945531647)50:0.00065588313040646363,(Thoracochromis_stigmatogenys:0.00270762301994254603,Serranochromis_thumbergi:0.00000100000050002909)5:0.00000100000050002909)3:0.00000100000050002909,Thoracochromis_albolabris:0.00000100000050002909)0:0.00000100000050002909,(((Gnathochromis_pfefferi:0.00064542312140597176,Serranochromis_angusticeps:0.00000100000050002909)47:0.00000100000050002909,Thoracochromis_brauschi:0.00064688483013923656)6:0.00000100000050002909,(Ctenochromis_polli:0.00064658230520312388,(Eretmodus_cyanostictus:0.00426654683911808271,(Orthochromis_malagarasiensis:0.00000100000050002909,Orthochromis_uvinzae:0.00194733971174996384)81:0.00064251835318006800)40:0.00065167049294610150)2:0.00000100000050002909)0:0.00000100000050002909)0:0.00000100000050002909,Petrochromis_macrognathus:0.00000100000050002909)0:0.00000100000050002909)0:0.00000100000050002909,Petrochromis_famula:0.00000100000050002909)0:0.00000100000050002909)0:0.00000100000050002909)1:0.00000100000050002909)10:0.00000100000050002909,Simochromis_babaulti:0.00194240733924942992)16:0.00064648222871329828,Schwetzochromis_neodon:0.00261641128777443136)43:0.00064730942436166266)16:0.00000100000050002909)0:0.00000100000050002909,Limnochromis_auritus:0.00065345651622678014)15:0.00064503756444409313,Chalinochromis_brichardi:0.00000100000050002909)14:0.00000100000050002909,((Julidochromis_ornatus:0.00000100000050002909,((Cyphotilapia_frontosa:0.00265169939442523378,Variabilichromis_moorii:0.00262500141142298212)33:0.00000100000050002909,Julidochromis_marlieri:0.00000100000050002909)28:0.00000100000050002909)16:0.00000100000050002909,((Neolamprologus_furcifer:0.00000100000050002909,Neolamprologus_mustax:0.00000100000050002909)88:0.00129384141757146504,(Lamprologus_lemairii:0.00259303101258270613,(Neolamprologus_brevis:0.00000100000050002909,Altolamprologus_compressicepss:0.00132630664935300536)63:0.00000100000050002909)87:0.00129349854978774497)16:0.00000100000050002909)14:0.00000100000050002909)48:0.00064629389094595291)9:0.00000100000050002909)94:0.00194435426362100255,((Congolapia_crassa:0.00064649763156593659,Congolapia_bilineata:0.00000100000050002909)97:0.00194554617213268943,((Pelmatolapia_mariae:0.00206906513388310440,Chilochromis_duponti:0.00326118830641713509)59:0.00000100000050002909,(Gobiocichla_ethelwynnae:0.00656265658857369850,Paragobiocichla_irvinei:0.00064692000606419379)12:0.00000100000050002909)7:0.00000100000050002909)23:0.00000100000050002909)65:0.00064620683010116866)22:0.00000100000050002909,Heterotilapia_buttikoferi:0.00064785613506753088)94:0.00196217598321277815)55:0.00061814244921029203)95:0.00196873411121032803,((Sarotherodon_steinbachi:0.00000100000050002909,((Pungu_maclareni:0.00000100000050002909,Sarotherodon_caroli:0.00000100000050002909)81:0.00000100000050002909,((Myaka_myaka:0.00000100000050002909,(Sarotherodon_lohbergeri:0.00000100000050002909,((Stomatepia_mariae:0.00068075729116359436,(Stomatepia_mongo:0.00072889748369054047,Stomatepia_pindu:0.00138804843255034387)66:0.00000100000050002909)43:0.00000100000050002909,(Konia_eisentrauti:0.00000100000050002909,Konia_dikume:0.00000100000050002909)28:0.00000100000050002909)61:0.00064428251479002401)41:0.00000100000050002909)63:0.00000100000050002909,Sarotherodon_linnellii:0.00000100000050002909)21:0.00000100000050002909)64:0.00000100000050002909)79:0.00129227627357782291,(Sarotherodon_boulengeri:0.00000100000050002909,Sarotherodon_melanotheron_leonensis:0.00200939425847494225)53:0.00000100000050002909)57:0.00065127034386304634)59:0.00129148505781031099)97:0.00259112504425488849,(Oreochromis_schwebischi:0.00129414219114491963,Oreochromis_tanganicae:0.00000100000050002909)72:0.00064632260399388253)37:0.00000100000050002909)73:0.00064606329002008227)55:0.00000100000050002909)22:0.00000100000050002909,Alcolapia_alcalica:0.00000100000050002909);
(Oreochromis_niloticus:0.00000100000050002909,(((((((Myaka_myaka:0.00000100000050002909,(((Sarotherodon_boulengeri:0.00000100000050002909,Stomatepia_mariae:0.00293408912249479639)66:0.00239411997067557128,(Stomatepia_mongo:0.00286574397848892186,Sarotherodon_caroli:0.00000100000050002909)39:0.00000100000050002909)61:0.00097475888150277013,Sarotherodon_linnellii:0.00000100000050002909)14:0.00000100000050002909)19:0.00000100000050002909,(Konia_eisentrauti:0.00000100000050002909,Konia_dikume:0.00000100000050002909)34:0.00000100000050002909)16:0.00000100000050002909,Sarotherodon_lohbergeri:0.00000100000050002909)25:0.00195311637062450198,(((((Anomalochromis_thomasi:0.00492866578278863994,((Hemichromis_cerasogaster:0.00000100000050002909,Hemichromis_stellifer:0.00142490310398857289)100:0.00364521410283902064,(Hemichromis_bimaculatus:0.00000100000050002909,Hemichromis_letourneuxi:0.00119354593513252920)100:0.00488154975705949387)100:0.00800121348433401394)64:0.00166855928649438704,Hemichromis_fasciatus:0.00000100000050002909)100:0.01221899319345089163,((((Heterochromis_multidens:0.02717584820096766857,((Astronotus_sp:0.02014294442001814470,(Retroclus_xinguensis:0.02538796101264427507,Cichla_temensis:0.01293787354484246185)91:0.00311542924889872223)99:0.00748100841488528404,(((Ptychochromoides_itasy:0.01049742371247482271,(Ptychochromis_loisellei:0.00000100000050002909,Ptychochromis_oligacanthus:0.00000100000050002909)91:0.01431962537384109772)98:0.02428160867145363541,Paratilapia_polleni:0.01832970501553784354)93:0.00830718166850924131,(((Pseudetroplus_maculatus:0.01464001742370616907,Etroplus_suratensis:0.00592613812928118305)100:0.02992253354820103087,(Paretroplus_damii:0.00573632490107703428,Paretroplus_polyactis:0.01311021139975310744)87:0.00483072664023117757)93:0.01036938353442277104,((Chromis_margaritifer:0.05293410115082217843,(Potamorrhaphis_guianensis:0.13816018151607667441,Mugil_sp:0.06311880525862603730)62:0.01644931703905037207)70:0.01607720434922268321,(Polycentrus_schomburgkii:0.08221139503503928359,Lubbockichthys_rabaulensis:0.06597163531578804918)40:0.00997287530358857872)99:0.05217295256590510216)76:0.00483600191706879280)99:0.02181641431760530242)94:0.00709796876028092640)99:0.02443586268586990171,(Pelmatochromis_buettikoferi:0.00777829145663993908,(Pelmatochromis_nigrofasciatus:0.01028884618901365448,Pterochromis_congicus:0.00327064490936372848)95:0.00169091254425687062)91:0.00307773340543160542)50:0.00080225805670110846,(((Chromidotilapia_melaniae:0.00201927701564201924,(Chromidotilapia_mamonekenei:0.00246863956854976576,Chromidotilapia_kingsleyae:0.00000100000050002909)34:0.00149324999235262378)70:0.00297543492513995282,(Teleogramma_monogramma:0.00195070348287723974,(Teleogramma_cf_brichardi:0.00000100000050002909,Teleogramma_gracile:0.00000100000050002909)90:0.00000100000050002909)100:0.01212172643428271503)40:0.00100632972016801705,((Thysochromis_ansorgii:0.00272384751459745812,(Pelvicachromis_taeniatus:0.00198057730310903469,Pelvicachromis_subocellatus:0.00376396441637279157)94:0.00305486084141913397)95:0.00389879114995796095,((Benitochromis_batesii:0.00137670975716408322,(Benitochromis_riomuniensis:0.00118666016808764577,Benitochromis_ufermanni:0.00102412285877678463)44:0.00083605965197804089)38:0.00003769117619531717,(Parananochromis_sp_Congo_Black_River:0.00879822047961678622,((Wallaceochromis_signatus:0.00800945164858898190,((Nanochromis_splendens:0.00105566708423942136,Nanochromis_parilus:0.00000100000050002909)100:0.01529427555755044112,Chromidotilapia_guntheri:0.00287216989408523677)48:0.00090072332650585282)55:0.00094976189271721594,Chromidotilapia_linkei:0.00751033035064673903)80:0.00203186434278026249)46:0.00094972457518434339)32:0.00081208469080071462)57:0.00198455185435989423)99:0.00818885168295500898)48:0.00097367448625856911,(Tylochromis_sudanensis:0.00349902264433402327,(Tylochromis_pulcher:0.00150846660425853619,Tylochromis_lateralis:0.00000100000050002909)78:0.00110610814399179501)100:0.01179561429010743227)9:0.00000100000050002909)44:0.00096456040274687073,Etia_nguti:0.00894273212662208619)72:0.00295580463961839365,(((((Boulengerochromis_microlepis:0.00213769954944157065,(((Cyathopharynx_furcifer:0.00986490948813988772,Xenotilapia_sima:0.00311534108609137252)31:0.00212169189520463285,(((Neolamprologus_brevis:0.00489760294059116228,(Lamprologus_lemairii:0.00162501403854141782,Altolamprologus_compressicepss:0.00211209062309554657)81:0.00327364472442784023)17:0.00000100000050002909,(Neolamprologus_sexfasciatus:0.00392908349097543987,(Telmatochromis_burgeoni:0.00000100000050002909,(((Lamprologus_markerti:0.00000100000050002909,(((Neolamprologus_mondabu:0.00097235209795467801,Lamprologus_lethops:0.00097191143523600902)13:0.00000100000050002909,Lamprologus_tigripictilis:0.00000100000050002909)4:0.00000100000050002909,Neolamprologus_pulcher:0.00000100000050002909)1:0.00000100000050002909)2:0.00000100000050002909,((Chalinochromis_brichardi:0.00000100000050002909,((Lamprologus_teugelsi:0.00097077251787207005,Lamprologus_congoensis:0.00000100000050002909)47:0.00000100000050002909,(Lamprologus_mocquardi:0.00000100000050002909,Lamprologus_tumbanus:0.00000100000050002909)42:0.00000100000050002909)61:0.00097091072241865827)31:0.00000100000050002909,((Neolamprologus_furcifer:0.00000100000050002909,Neolamprologus_mustax:0.00000100000050002909)47:0.00000100000050002909,(Julidochromis_marlieri:0.00000100000050002909,(Variabilichromis_moorii:0.00220751344389137367,(Julidochromis_dickfeldi:0.00000100000050002909,Julidochromis_ornatus:0.00000100000050002909)63:0.00096548375733229090)6:0.00000828668611958294)6:0.00000100000050002909)8:0.00097229680534130774)5:0.00000100000050002909)4:0.00000100000050002909,(Telmatochromis_vittatus:0.00194848003925624414,Telmatochromis_temporalis:0.00000100000050002909)42:0.00000100000050002909)21:0.00000100000050002909)42:0.00194932356170917222)42:0.00097306002511359532)58:0.00194727045906305176,(Perissodus_microlepis:0.00334370100593372717,(Limnochromis_auritus:0.00000100000050002909,(((Cyprichromis_leptosoma:0.00280795605015812626,(Cyclopharynx_fwae:0.00200995379488680837,Cyclopharynx_schwetzi:0.00000100000050002909)99:0.00495024943482166163)16:0.00000100000050002909,(Orthochromis_malagarasiensis:0.00000100000050002909,Orthochromis_uvinzae:0.00000100000050002909)87:0.00197115899764409644)25:0.00000100000050002909,(((Cyphotilapia_frontosa:0.00000100000050002909,Orthochromis_stormsi:0.00156949042731433690)73:0.00144082643661584079,((Ctenochromis_pectoralis:0.00883471360358406392,((((Ctenochromis_polli:0.00000100000050002909,(Tropheus_moorii:0.00000100000050002909,Thoracochromis_brauschi:0.00299698371166633691)24:0.00000100000050002909)8:0.00000100000050002909,((Schwetzochromis_neodon:0.00200849065343941145,Thoracochromis_callichromus:0.00124053144634457980)62:0.00097581680938400991,((Gnathochromis_pfefferi:0.00097064562388233329,Petrochromis_polyodon:0.00000100000050002909)38:0.00000100000050002909,((Petrochromis_famula:0.00000100000050002909,Petrochromis_macrognathus:0.00000100000050002909)65:0.00000100000050002909,((Simochromis_babaulti:0.00000100000050002909,Lobochilotes_labiatus:0.00108747539200690379)31:0.00000100000050002909,Ctenochromis_horei:0.00000100000050002909)30:0.00000100000050002909)27:0.00000100000050002909)53:0.00097049847983714189)8:0.00000100000050002909)1:0.00000100000050002909,(Pharyngochromis_acuticeps:0.00280120778129214817,(((Thoracochromis_buysi:0.00000100000050002909,Thoracochromis_albolabris:0.00000100000050002909)44:0.00000100000050002909,Serranochromis_thumbergi:0.00276946973061393533)64:0.00125719881268255098,Thoracochromis_cf_buysi:0.00000100000050002909)84:0.00305728341381816685)80:0.00355312203740689933)37:0.00097321057520858244,((((Haplochromis_sp_Lake_Feeder:0.00000100000050002909,Pyxichromis_orthostoma:0.00000100000050002909)60:0.00000100000050002909,((Haplochromis_sp_Predator:0.00000100000050002909,(Astatotilapia_stapersii:0.00000100000050002909,Haplochromis_sp_Kyoga:0.00000100000050002909)19:0.00000100000050002909)9:0.00000100000050002909,Haplochromis_sp_Cohoha_Red:0.00000100000050002909)50:0.00000100000050002909)63:0.00096960106203799134,Haplochromis_sp_CH44:0.00000100000050002909)33:0.00000100000050002909,((Rhamphochromis_sp_Chilingali:0.00000100000050002909,(Labidochromis_caeruleus:0.00000100000050002909,Pseudotropheus_acei:0.00000100000050002909)87:0.00102238635404669161)50:0.00000100000050002909,Haplochromis_sp_Chala:0.00000100000050002909)33:0.00000100000050002909)40:0.00097188651983030471)39:0.00097328056044077699)10:0.00000100000050002909,(Astatoreochromis_alluaudi:0.00194686454824766534,Astatoreochromis_straeleni:0.00000100000050002909)87:0.00292020287384822576)45:0.00097319100669049461)16:0.00000100000050002909,(Pseudocrenilabrus_sp_Chila:0.00000100000050002909,Pseudocrenilabrus_philander:0.00000100000050002909)43:0.00000100000050002909)5:0.00000100000050002909)21:0.00000100000050002909)13:0.00000100000050002909)30:0.00292675050267042448)5:0.00000100000050002909)5:0.00097023007887195691,Gobiocichla_ethelwynnae:0.00425259466686011157)3:0.00000197928498814625)0:0.00000100000050002909,((((Congolapia_crassa:0.00000100000050002909,Congolapia_bilineata:0.00000100000050002909)87:0.00293928451531046651,Heterotilapia_buttikoferi:0.00109724540146016194)51:0.00097593271869183737,(((Eretmodus_cyanostictus:0.00000100000050002909,Steatocranus_rouxi:0.00033761252346159042)23:0.00207819631356768184,(Pelmatolapia_mariae:0.00000100000050002909,(Steatocranus_gibbiceps:0.00123460074829060892,Steatocranus_tinanti:0.00000100000050002909)89:0.00194815553027241368)38:0.00000100000050002909)6:0.00000100000050002909,(Paragobiocichla_irvinei:0.00261857289456448325,Chilochromis_duponti:0.00239848888804748044)50:0.00129836913174607256)1:0.00000100000050002909)25:0.00097098765857434120,Bathybates_cf_minor:0.00403716150759043761)17:0.00000128160552006667)4:0.00097238162839552813,(Coptodon_sp_Lake_Chala:0.00000100000050002909,(Coptodon_guineensis:0.00000100000050002909,(Coptodon_bythobates:0.00000100000050002909,(((Coptodon_flavus:0.00000100000050002909,Coptodon_gutturosa:0.00000100000050002909)64:0.00000100000050002909,(Coptodon_bakossiorum:0.00000100000050002909,Coptodon_snyderae:0.00000100000050002909)58:0.00000100000050002909)64:0.00097172111398570319,Coptodon_bemini:0.00000100000050002909)31:0.00000100000050002909)54:0.00000100000050002909)28:0.00000100000050002909)62:0.00097196704110673283)1:0.00000100000050002909,Coptodon_zillii:0.00212348335528442320)13:0.00000100000050002909,Danakilia_dinicolai:0.02061249683924079937)36:0.00196363418781572187)54:0.00293570399715101715)13:0.00097711274145669555,Sarotherodon_melanotheron_leonensis:0.00351827644358190285)12:0.00000100000050002909,Iranocichla_hormuzensis:0.00228668994623130312)16:0.00000100000050002909,(Oreochromis_schwebischi:0.00391952133072287837,(Oreochromis_tanganicae:0.00203806463712803221,((Alcolapia_ndalalani:0.00000100000050002909,Alcolapia_grahami:0.00000100000050002909)75:0.00000100000050002909,(Alcolapia_latilabris:0.00000100000050002909,Alcolapia_alcalica:0.00000100000050002909)68:0.00000100000050002909)85:0.00097636246408431410)60:0.00097058576412209637)15:0.00000100000050002909)22:0.00097149843222754206,Stomatepia_pindu:0.00000100000050002909);
((Pungu_maclareni:0.00000100000050002909,Sarotherodon_melanotheron_leonensis:0.00144044024757168112)36:0.00000100000050002909,((((((Konia_eisentrauti:0.00000100000050002909,Sarotherodon_linnellii:0.00000100000050002909)8:0.00000100000050002909,(Konia_dikume:0.00000100000050002909,Sarotherodon_caroli:0.00000100000050002909)8:0.00000100000050002909)1:0.00000100000050002909,((Sarotherodon_lohbergeri:0.00000100000050002909,Sarotherodon_steinbachi:0.00000100000050002909)72:0.00000100000050002909,Sarotherodon_boulengeri:0.00000100000050002909)3:0.00000100000050002909)0:0.00000100000050002909,(Iranocichla_hormuzensis:0.00000100000050002909,Stomatepia_mariae:0.00000100000050002909)6:0.00000100000050002909)11:0.00000100000050002909,(Stomatepia_mongo:0.00000100000050002909,Stomatepia_pindu:0.00000100000050002909)76:0.00000100000050002909)10:0.00000100000050002909,(Myaka_myaka:0.00143586746416599033,(((Heterotilapia_buttikoferi:0.00238664693548917449,(Paragobiocichla_irvinei:0.00289784533799838017,(((Lamprologus_lemairii:0.00143473965867662993,Boulengerochromis_microlepis:0.00143385359846524688)3:0.00000100000050002909,(((((Orthochromis_stormsi:0.00144867445596326351,(Pseudocrenilabrus_sp_Chila:0.00143276318723771197,Pseudocrenilabrus_philander:0.00000100000050002909)85:0.00000100000050002909)73:0.00289371370853171075,(((((Neolamprologus_pulcher:0.00000100000050002909,((Julidochromis_ornatus:0.00000100000050002909,(Telmatochromis_vittatus:0.00000100000050002909,Neolamprologus_sexfasciatus:0.00000100000050002909)10:0.00000100000050002909)2:0.00000100000050002909,(Lamprologus_tumbanus:0.00000100000050002909,Telmatochromis_temporalis:0.00000100000050002909)3:0.00000100000050002909)1:0.00000100000050002909)2:0.00000100000050002909,((((Telmatochromis_burgeoni:0.00000100000050002909,(Lamprologus_werneri:0.00143733888936126825,(Lamprologus_tigripictilis:0.00000100000050002909,Lamprologus_markerti:0.00144091262538190742)61:0.00143434762977603827)14:0.00000100000050002909)3:0.00000100000050002909,(Lamprologus_teugelsi:0.00000100000050002909,(Chalinochromis_brichardi:0.00000100000050002909,Julidochromis_marlieri:0.00000100000050002909)6:0.00000100000050002909)3:0.00000100000050002909)0:0.00000100000050002909,((Lamprologus_mocquardi:0.00000100000050002909,Lamprologus_congoensis:0.00000100000050002909)4:0.00000100000050002909,Julidochromis_dickfeldi:0.00000100000050002909)1:0.00000100000050002909)6:0.00000100000050002909,(Neolamprologus_furcifer:0.00000100000050002909,Neolamprologus_mustax:0.00000100000050002909)48:0.00000100000050002909)1:0.00000100000050002909)4:0.00000100000050002909,Neolamprologus_mondabu:0.00143302626382654872)13:0.00000100000050002909,Lamprologus_lethops:0.00143324797704229637)72:0.00287353362040228396,(Ctenochromis_pectoralis:0.00143449405471429660,Neolamprologus_brevis:0.00000100000050002909)35:0.00000100000050002909)28:0.00000100000050002909)22:0.00143270100343367303,Chilochromis_duponti:0.00143433590017476948)1:0.00000100000050002909,((((Congolapia_crassa:0.00000100000050002909,Congolapia_bilineata:0.00000100000050002909)68:0.00143337887160610838,Pelmatolapia_mariae:0.00436783140672213251)62:0.00000100000050002909,(Bathybates_cf_minor:0.00143432818181198963,Variabilichromis_moorii:0.00432571387669998010)3:0.00000100000050002909)0:0.00000100000050002909,((Altolamprologus_compressicepss:0.00000100000050002909,(Xenotilapia_sima:0.00000100000050002909,Coptodon_zillii:0.00000100000050002909)6:0.00000100000050002909)0:0.00000100000050002909,(Limnochromis_auritus:0.00000100000050002909,(Cyathopharynx_furcifer:0.00000100000050002909,(Gobiocichla_ethelwynnae:0.00143432769628312968,(Eretmodus_cyanostictus:0.00304979815759223250,((Steatocranus_tinanti:0.00146054818581856788,(Steatocranus_gibbiceps:0.00000100000050002909,Steatocranus_rouxi:0.00000100000050002909)93:0.00000100000050002909)89:0.00432716559354139226,Perissodus_microlepis:0.00000100000050002909)8:0.00000100000050002909)27:0.00143474015795831103)1:0.00000100000050002909)0:0.00000100000050002909)0:0.00000100000050002909)0:0.00000100000050002909)0:0.00000100000050002909)0:0.00000100000050002909,((((((Astatoreochromis_straeleni:0.00143842574129163453,Astatoreochromis_alluaudi:0.00000100000050002909)46:0.00143613344491242420,Rhamphochromis_sp_Chilingali:0.00000100000050002909)31:0.00000100000050002909,((((Haplochromis_sp_Chala:0.00000100000050002909,((Haplochromis_sp_CH44:0.00145734581260467634,Haplochromis_sp_Lake_Feeder:0.00143908088203645963)44:0.00000100000050002909,(((Haplochromis_sp_Kyoga:0.00000100000050002909,Haplochromis_sp_Predator:0.00000100000050002909)28:0.00000100000050002909,Pyxichromis_orthostoma:0.00000100000050002909)46:0.00000100000050002909,(Astatotilapia_stapersii:0.00000100000050002909,Haplochromis_sp_Cohoha_Red:0.00000100000050002909)33:0.00000100000050002909)39:0.00000100000050002909)55:0.00143381805094523751)59:0.00288657919529173657,Ctenochromis_horei:0.00143889009590385253)3:0.00000100000050002909,((((Orthochromis_uvinzae:0.00143767676104306248,Orthochromis_malagarasiensis:0.00000100000050002909)75:0.00287659164079466859,Labidochromis_caeruleus:0.00143492248441325358)6:0.00000100000050002909,(Petrochromis_polyodon:0.00000100000050002909,Gnathochromis_pfefferi:0.00287645988578481924)30:0.00000100000050002909)0:0.00000100000050002909,(Lobochilotes_labiatus:0.00000100000050002909,(Cyphotilapia_frontosa:0.00000100000050002909,(Petrochromis_famula:0.00000100000050002909,Pseudotropheus_acei:0.00000100000050002909)8:0.00000100000050002909)4:0.00000100000050002909)3:0.00000100000050002909)0:0.00000100000050002909)0:0.00000100000050002909,Petrochromis_macrognathus:0.00000100000050002909)0:0.00000100000050002909)2:0.00000100000050002909,Tropheus_moorii:0.00143446618312183206)23:0.00143364817446653848,(((Ctenochromis_polli:0.00000100000050002909,(Thoracochromis_albolabris:0.00000100000050002909,(((Pharyngochromis_acuticeps:0.00160371343702437057,Serranochromis_angusticeps:0.00000100000050002909)65:0.00000100000050002909,(Thoracochromis_buysi:0.00000100000050002909,Thoracochromis_cf_buysi:0.00000100000050002909)33:0.00000100000050002909)31:0.00000100000050002909,Serranochromis_thumbergi:0.00144023767789144743)48:0.00143662056789698486)45:0.00000100000050002909)4:0.00000100000050002909,(Haplochromis_demeusii:0.00000100000050002909,((Thoracochromis_stigmatogenys:0.00290196721894612217,Schwetzochromis_neodon:0.00289779391543107997)5:0.00000100000050002909,(Thoracochromis_callichromus:0.00434767610044402113,(Cyclopharynx_fwae:0.00000100000050002909,Cyclopharynx_schwetzi:0.00143465110946083634)68:0.00000100000050002909)8:0.00000100000050002909)2:0.00000100000050002909)3:0.00000100000050002909)15:0.00000100000050002909,Thoracochromis_brauschi:0.00143633409840129519)86:0.00433739739377985226)2:0.00000100000050002909,((((Coptodon_flavus:0.00000100000050002909,(Coptodon_bakossiorum:0.00000100000050002909,Coptodon_bythobates:0.00000100000050002909)16:0.00000100000050002909)51:0.00000100000050002909,(Coptodon_snyderae:0.00000100000050002909,(Coptodon_gutturosa:0.00000100000050002909,Coptodon_bemini:0.00000100000050002909)28:0.00000100000050002909)56:0.00000100000050002909)86:0.00287481251656702616,(Coptodon_guineensis:0.00000100000050002909,Coptodon_sp_Lake_Chala:0.00000100000050002909)55:0.00000100000050002909)58:0.00143231655440739466,Simochromis_babaulti:0.00314467082544699203)34:0.00000100000050002909)0:0.00000100000050002909)0:0.00000100000050002909)2:0.00000100000050002909,Cyprichromis_leptosoma:0.00287627568205214845)21:0.00143443266690174566)61:0.00197980764068088995)99:0.00742066792677294890,((((Anomalochromis_thomasi:0.01063093905796768518,(Hemichromis_fasciatus:0.00143523775466361677,((Hemichromis_bimaculatus:0.00143383144603985674,(Hemichromis_letourneuxi:0.00000100000050002909,(Hemichromis_stellifer:0.00000100000050002909,Hemichromis_cerasogaster:0.00143619879690855398)88:0.00289262995616803090)26:0.00000100000050002909)98:0.00581428946564727014,Hemichromis_elongatus:0.00000100000050002909)11:0.00000100000050002909)87:0.00263929194703308931)97:0.01213390059373722039,(((Tylochromis_trewavasae:0.00000100000050002909,Tylochromis_sudanensis:0.00000100000050002909)86:0.00144286067572290777,(Tylochromis_pulcher:0.00000100000050002909,Tylochromis_lateralis:0.00000100000050002909)92:0.00144415081979811866)99:0.00586642929733380541,((Pelmatochromis_buettikoferi:0.00438190364481053519,(Pterochromis_congicus:0.00749885073828405069,Pelmatochromis_nigrofasciatus:0.01504444968653399599)92:0.00120104794557174526)93:0.00293916049425146974,(Heterochromis_multidens:0.01186554844088805356,((Cichla_temensis:0.01198526242130650704,(Retroclus_xinguensis:0.01816153714616317374,Astronotus_sp:0.00861464589517871825)60:0.00319119359554379889)99:0.01882207730065134019,(((Paratilapia_typus:0.00000100000050002909,Paratilapia_polleni:0.00338994224824316860)100:0.01967918934381580887,(Ptychochromoides_itasy:0.00587441556341242437,(Katria_katria:0.00686379393596531825,((Ptychochromis_oligacanthus:0.00148394646694800314,Ptychochromis_loisellei:0.00000100000050002909)94:0.00432488809161939072,Ptychochromoides_betsileanus:0.00000100000050002909)79:0.00000100000050002909)99:0.00940243567020205770)90:0.00282313850402865843)96:0.00623774379315469082,(((Pseudetroplus_maculatus:0.01672535914112054448,Etroplus_suratensis:0.00882227990840438354)99:0.01402203940502419477,(Paretroplus_nourissati:0.00169597415111786176,(Paretroplus_damii:0.00000100000050002909,Paretroplus_polyactis:0.00000100000050002909)100:0.00000100000050002909)100:0.01070386667470726166)96:0.01165180122412602139,(((((Mugil_sp:0.00581925355139432682,Mugil_incilis:0.00000100000050002909)100:0.07734486642623740471,Polycentrus_schomburgkii:0.07136467695258090493)22:0.00545064403557523995,(Chromis_margaritifer:0.03610419308598798033,((Labidesthes_sicculus:0.09068391109553050611,(Hyporhamphus_roberti:0.05617566367921537906,Potamorrhaphis_guianensis:0.08151163703729620569)88:0.02684714453376355059)41:0.01169262358485350858,Ucla_xenogrammus:0.06549525726965536865)25:0.00950899432958179913)11:0.00363324323823679789)10:0.00415539648888776751,(Tomeurus_gracilis:0.00701452476508723083,Poecilia_reticulata:0.03336766473844807179)95:0.13234665820715532658)11:0.00059914669927417757,(Lubbockichthys_rabaulensis:0.05075800430796277574,Pholidichthys_sp:0.12491902340743137045)32:0.00980779094435737207)100:0.03866350128780480372)96:0.00575632453247980260)100:0.01847186540658864173)100:0.00700929993841055161)100:0.01827730531683266837)68:0.00154154348376501810)76:0.00289217022569093199)36:0.00000100000050002909,((Teleogramma_monogramma:0.00432451384822128432,(Teleogramma_cf_brichardi:0.00143327292541259288,Teleogramma_gracile:0.00143999296584941582)78:0.00000100000050002909)100:0.00877440021144033737,((Parananochromis_sp_Congo_Black_River:0.00694958181714754996,(Divandu_albimarginatus:0.00325134612432941266,((Chromidotilapia_melaniae:0.00432594971267371946,Chromidotilapia_mamonekenei:0.00000100000050002909)67:0.00000100000050002909,Chromidotilapia_kingsleyae:0.00289818850521903707)81:0.00252665559574446422)89:0.00444499049277035600)59:0.00175333029474154215,((((Chromidotilapia_linkei:0.00144505559625855121,Chromidotilapia_guntheri:0.00433280296043626282)68:0.00144559467507331314,((Benitochromis_ufermanni:0.00143690497182648118,(Benitochromis_riomuniensis:0.00000100000050002909,Benitochromis_batesii:0.00143623289792364620)44:0.00000100000050002909)96:0.00434055604132502128,(Nanochromis_parilus:0.00143292524187969665,Nanochromis_splendens:0.00000100000050002909)100:0.02269074700302393943)13:0.00000100000050002909)20:0.00143225786109203463,Wallaceochromis_signatus:0.00879996711408857421)4:0.00000100000050002909,(Thysochromis_ansorgii:0.00144654827450481360,(Pelvicachromis_taeniatus:0.00670520764365784873,Pelvicachromis_subocellatus:0.00288752703761726041)65:0.00144267099705780661)59:0.00144130935097591586)48:0.00143935879294833586)41:0.00000100000050002909)81:0.00288633168719984110)70:0.00297065823271429851,Etia_nguti:0.00884123286427809796)56:0.00133256240805155112)89:0.00441417174264886834,(Oreochromis_schwebischi:0.00143869592621955031,(Oreochromis_tanganicae:0.00000100000050002909,(Oreochromis_niloticus:0.00143497273503652260,(Alcolapia_grahami:0.00000100000050002909,(Alcolapia_ndalalani:0.00000100000050002909,(Alcolapia_alcalica:0.00000100000050002909,Alcolapia_latilabris:0.00000100000050002909)58:0.00000100000050002909)87:0.00215069472129201470)87:0.00216582433742952682)18:0.00000100000050002909)8:0.00000100000050002909)62:0.00144355328474160007)52:0.00143413594776097366)6:0.00000100000050002909)14:0.00000100000050002909,Danakilia_dinicolai:0.00581272122762261246);
((Sarotherodon_steinbachi:0.00097520168708924561,Stomatepia_mariae:0.00000100000050002909)38:0.00000100000050002909,(Stomatepia_mongo:0.00000100000050002909,(((((Sarotherodon_caroli:0.00000100000050002909,Stomatepia_pindu:0.00000100000050002909)63:0.00000100000050002909,Sarotherodon_linnellii:0.00097913004883637346)10:0.00000100000050002909,Pungu_maclareni:0.00000100000050002909)16:0.00000100000050002909,((Konia_eisentrauti:0.00000100000050002909,Myaka_myaka:0.00000100000050002909)40:0.00000100000050002909,Konia_dikume:0.00000100000050002909)53:0.00000100000050002909)29:0.00000100000050002909,((Sarotherodon_melanotheron_leonensis:0.00000100000050002909,Sarotherodon_boulengeri:0.00195663778795821973)38:0.00000100000050002909,((((((((Neolamprologus_brevis:0.00098173392832675362,((Altolamprologus_compressicepss:0.00497434224164636923,Lamprologus_lemairii:0.00000100000050002909)74:0.00196485878859910821,(((Neolamprologus_sexfasciatus:0.00098718478021347076,(Chalinochromis_brichardi:0.00098304698854873897,(Neolamprologus_mustax:0.00000100000050002909,Neolamprologus_furcifer:0.00000100000050002909)90:0.00098163390998320054)94:0.00295840271478667489)79:0.00197053383380978511,(((((Julidochromis_dickfeldi:0.00000100000050002909,Julidochromis_marlieri:0.00000100000050002909)86:0.00000100000050002909,Julidochromis_ornatus:0.00000100000050002909)83:0.00000100000050002909,(((((Neolamprologus_mondabu:0.00294800883798459297,(Lamprologus_tumbanus:0.00098069653435320522,(Lamprologus_werneri:0.00105508437794696644,Lamprologus_mocquardi:0.00098121313940530684)29:0.00000100000050002909)88:0.00196410415524044327)15:0.00000100000050002909,Lamprologus_lethops:0.00196468998638642386)19:0.00096510685229799051,Telmatochromis_vittatus:0.00000100000050002909)12:0.00000100000050002909,Telmatochromis_burgeoni:0.00000100000050002909)22:0.00001220762568402081,Neolamprologus_pulcher:0.00098297010436272886)38:0.00098128429639689208)18:0.00098165990284597915,Telmatochromis_temporalis:0.00000100000050002909)15:0.00097921819675793114,(Lamprologus_teugelsi:0.00000100000050002909,(Lamprologus_congoensis:0.00101794267160815232,(Lamprologus_tigripictilis:0.00000100000050002909,Lamprologus_markerti:0.00000100000050002909)81:0.00000100000050002909)76:0.00098034617767025459)60:0.00097918653177781075)46:0.00098945807769266862)32:0.00097715452546265520,Variabilichromis_moorii:0.00618913059604590896)12:0.00000100000050002909)51:0.00000100000050002909)93:0.00392911160093583310,(Bathybates_cf_minor:0.00295904251881641718,(Perissodus_microlepis:0.00294826684435462328,Cyprichromis_leptosoma:0.00297093213167787555)19:0.00000100000050002909)35:0.00097893264747505150)2:0.00000100000050002909,((Cyathopharynx_furcifer:0.00392774239217955155,Xenotilapia_sima:0.00000100000050002909)62:0.00097787732244338822,(Cyphotilapia_frontosa:0.00294986362488632026,Boulengerochromis_microlepis:0.00000100000050002909)47:0.00097884811657883842)3:0.00000100000050002909)4:0.00000100000050002909,(((((Pseudocrenilabrus_sp_Chila:0.00000100000050002909,Pseudocrenilabrus_philander:0.00000100000050002909)100:0.00594048464312417132,Orthochromis_stormsi:0.00492876947850483423)51:0.00098561859504940597,(Haplochromis_sp_Cohoha_Red:0.00000100000050002909,((((Cyclopharynx_schwetzi:0.00000100000050002909,Cyclopharynx_fwae:0.00000100000050002909)91:0.00097839368223048427,(Thoracochromis_stigmatogenys:0.00107452175910557738,Thoracochromis_brauschi:0.00097849928481749606)61:0.00098162823029406682)11:0.00000100000050002909,(Haplochromis_sp_Kyoga:0.00000100000050002909,((Rhamphochromis_sp_Chilingali:0.00107937673785982050,((Haplochromis_demeusii:0.00098351270362110818,Ctenochromis_polli:0.00000100000050002909)55:0.00097865686706081036,Schwetzochromis_neodon:0.00097865503611154836)5:0.00000100000050002909)0:0.00000100000050002909,((Labidochromis_caeruleus:0.00000100000050002909,Pseudotropheus_acei:0.00000100000050002909)66:0.00097844725454525848,(Serranochromis_angusticeps:0.00245151574793643157,(((Pharyngochromis_acuticeps:0.00000100000050002909,(Thoracochromis_buysi:0.00000100000050002909,Thoracochromis_albolabris:0.00000100000050002909)73:0.00000100000050002909)55:0.00000100000050002909,Thoracochromis_cf_buysi:0.00196241055017020187)62:0.00097888886929418831,Serranochromis_thumbergi:0.00000100000050002909)66:0.00098104731287019555)60:0.00097747949260965929)6:0.00000100000050002909)0:0.00000100000050002909)2:0.00000100000050002909)13:0.00000100000050002909,(Thoracochromis_callichromus:0.00594629963308862877,(Petrochromis_famula:0.00196207369011300922,(((Tropheus_moorii:0.00000100000050002909,Lobochilotes_labiatus:0.00000100000050002909)17:0.00000100000050002909,Petrochromis_macrognathus:0.00000100000050002909)19:0.00000100000050002909,((Gnathochromis_pfefferi:0.00097788644156448514,Ctenochromis_horei:0.00098649386725895385)69:0.00097835623382114874,(Simochromis_babaulti:0.00098098528698377222,Petrochromis_polyodon:0.00000100000050002909)47:0.00000100000050002909)63:0.00097956929715236978)14:0.00000100000050002909)33:0.00097480969070164983)30:0.00000283070344584172)46:0.00097832770946147522)16:0.00000100000050002909)2:0.00000100000050002909,(Ctenochromis_pectoralis:0.00790299250574855346,Limnochromis_auritus:0.00196575636788010348)4:0.00000100000050002909)5:0.00000100000050002909,((Eretmodus_cyanostictus:0.00394276218401308238,((Haplochromis_sp_Chala:0.00097567643514771265,(Astatoreochromis_straeleni:0.00097876967072003419,Astatoreochromis_alluaudi:0.00000100000050002909)95:0.00197633487137837717)89:0.00197518077140264965,(Orthochromis_malagarasiensis:0.00097934385775512271,Orthochromis_uvinzae:0.00000100000050002909)98:0.00296129245444977851)53:0.00097404069892784390)42:0.00098084627987596166,(Astatotilapia_stapersii:0.00000100000050002909,(((Haplochromis_sp_Predator:0.00000100000050002909,Haplochromis_sp_Lake_Feeder:0.00000100000050002909)21:0.00000100000050002909,Pyxichromis_orthostoma:0.00000100000050002909)64:0.00000100000050002909,Haplochromis_sp_CH44:0.00000100000050002909)78:0.00195931186420007352)30:0.00000100000050002909)26:0.00097880552544760656)13:0.00097796801563005266)99:0.00492840399752595814,((Coptodon_bakossiorum:0.00000100000050002909,((((Coptodon_bythobates:0.00000100000050002909,(Coptodon_flavus:0.00000100000050002909,(Coptodon_gutturosa:0.00000100000050002909,Coptodon_snyderae:0.00097714880151043349)43:0.00000100000050002909)72:0.00000100000050002909)3:0.00000100000050002909,Coptodon_guineensis:0.00000100000050002909)3:0.00000100000050002909,Coptodon_bemini:0.00000100000050002909)10:0.00000100000050002909,Coptodon_sp_Lake_Chala:0.00000100000050002909)34:0.00000100000050002909)56:0.00000100000050002909,Coptodon_zillii:0.00196339565979651446)96:0.00392765092171970791)35:0.00000100000050002909,(Heterotilapia_buttikoferi:0.00493372321977417292,(((Paragobiocichla_irvinei:0.00592999601215161119,Gobiocichla_ethelwynnae:0.00598969517942521835)26:0.00000100000050002909,(Pelmatolapia_mariae:0.00295165664567614318,Chilochromis_duponti:0.00592401192675924733)13:0.00000100000050002909)55:0.00098137222863510574,((Congolapia_bilineata:0.00000100000050002909,Congolapia_crassa:0.00000100000050002909)97:0.00197692898158943059,(Steatocranus_rouxi:0.00295539882314729309,(Steatocranus_gibbiceps:0.00100441459153560318,Steatocranus_tinanti:0.00295142404239178867)87:0.00098604460488805170)100:0.00599103613223441432)72:0.00096831566273877919)25:0.00000100000050002909)89:0.00294497354161026275)99:0.00391525363515308079,(Etia_nguti:0.01507098316700814823,((((((Hemichromis_cerasogaster:0.00197062045200412702,Hemichromis_stellifer:0.00097799002846305329)96:0.00196465987083968736,(Hemichromis_letourneuxi:0.00000100000050002909,Hemichromis_bimaculatus:0.00000100000050002909)100:0.00498287241786706143)100:0.00917316193096220402,(Anomalochromis_thomasi:0.01006943645724041325,(Hemichromis_elongatus:0.00098650905226860589,Hemichromis_fasciatus:0.00198846129740652298)100:0.00502276348363474810)82:0.00075663871751013379)100:0.01240535095688416467,((Pelmatochromis_nigrofasciatus:0.00732042265030817714,Pterochromis_congicus:0.00928704204774154565)74:0.00194340898540137441,Pelmatochromis_buettikoferi:0.01627750986000366454)61:0.00107153474173417524)53:0.00109354887275575933,((Parananochromis_sp_Congo_Black_River:0.00410571616382867342,((Chromidotilapia_mamonekenei:0.00196247653081283195,(Chromidotilapia_kingsleyae:0.00000100000050002909,Chromidotilapia_melaniae:0.00189941236670237512)77:0.00140005555585486960)76:0.00099620476131207360,Divandu_albimarginatus:0.00634192092556438904)76:0.00196192386016866413)43:0.00095870581808390218,((Teleogramma_monogramma:0.00299068689976265869,(Teleogramma_cf_brichardi:0.00000100000050002909,Teleogramma_gracile:0.00098016619332855562)96:0.00094159319477017938)100:0.00897313419620199455,((Chromidotilapia_linkei:0.00397289171748963724,Chromidotilapia_guntheri:0.00395567553062175104)88:0.00199955494463371604,(((Nanochromis_splendens:0.00000100000050002909,Nanochromis_parilus:0.00000100000050002909)100:0.00841774064616924653,Wallaceochromis_signatus:0.01583161950229029086)48:0.00177487878491409848,(Thysochromis_ansorgii:0.00648460910519113674,((Pelvicachromis_subocellatus:0.01145218634227179212,Pelvicachromis_taeniatus:0.00733077825203061646)100:0.00555039807614993858,(Benitochromis_ufermanni:0.00221111901941118457,(Benitochromis_batesii:0.00523741269650928459,Benitochromis_riomuniensis:0.00000100000050002909)62:0.00172405093369738869)98:0.00597521491880484597)62:0.00105474615274706376)77:0.00208959467627645862)40:0.00105800378669034900)42:0.00191133843900666246)60:0.00100285422569841706)98:0.00657887489760590905)40:0.00113257143786603919,((Heterochromis_multidens:0.01953211645288242121,(((Paratilapia_polleni:0.00222661590992261332,Paratilapia_typus:0.00000100000050002909)100:0.02559357975719159239,((Etroplus_suratensis:0.05677586701496523808,((Potamorrhaphis_guianensis:0.11586038121090887210,Polycentrus_schomburgkii:0.06381699090729307799)61:0.01185514339307298590,Pholidichthys_sp:0.12429980218863261043)79:0.02429640715274814650)84:0.02284509476134948674,Ptychochromoides_betsileanus:0.02247710378597905789)13:0.00000100000050002909)58:0.00664717884454445792,(Astronotus_sp:0.02293929315490169860,(Cichla_temensis:0.02855671503400748421,Retroclus_xinguensis:0.02766574148957230000)81:0.00590274063661327692)99:0.02240319786429937482)99:0.01489477979731084097)100:0.03694764312349074070,((Tylochromis_sudanensis:0.00000100000050002909,Tylochromis_trewavasae:0.00000100000050002909)93:0.00240092592467459377,(Tylochromis_lateralis:0.00351177594129247362,Tylochromis_pulcher:0.00116289239362979153)86:0.00000100000050002909)100:0.01397131735670242153)69:0.00231915074682373466)75:0.00208136119109726290)100:0.00791679632028701938)100:0.00496878304452924580,(Oreochromis_schwebischi:0.00098142912031181240,(Oreochromis_tanganicae:0.00294375618370995703,((Danakilia_dinicolai:0.00595589651366149834,Iranocichla_hormuzensis:0.00396659787470862377)78:0.00096120473113430621,(Oreochromis_niloticus:0.00196968117017585608,((Alcolapia_grahami:0.00000100000050002909,(Alcolapia_alcalica:0.00000100000050002909,Alcolapia_ndalalani:0.00000100000050002909)67:0.00000100000050002909)71:0.00000100000050002909,Alcolapia_latilabris:0.00097860489266004256)98:0.00396128166689118429)59:0.00096994908295199749)50:0.00097867893126883806)46:0.00000100000050002909)28:0.00000100000050002909)65:0.00097722637010807427)97:0.00294055985797886952)47:0.00000100000050002909)37:0.00000100000050002909,Sarotherodon_lohbergeri:0.00000100000050002909);
(((Sarotherodon_melanotheron_leonensis:0.00359481649210449802,((Myaka_myaka:0.00000100000050002909,((Konia_eisentrauti:0.00165076018056208593,Pungu_maclareni:0.00000100000050002909)59:0.00000111448227932823,((Sarotherodon_lohbergeri:0.00000100000050002909,Konia_dikume:0.00000100000050002909)69:0.00000100000050002909,((Stomatepia_mongo:0.00249695666254873966,((Stomatepia_pindu:0.00000100000050002909,(Sarotherodon_linnellii:0.00000100000050002909,Stomatepia_mariae:0.00341405033747279674)82:0.00000100000050002909)71:0.00000100000050002909,Sarotherodon_boulengeri:0.00000100000050002909)54:0.00000100000050002909)49:0.00000100000050002909,Sarotherodon_steinbachi:0.00000100000050002909)71:0.00000100000050002909)50:0.00000100000050002909)38:0.00000100000050002909)71:0.00000100000050002909,Sarotherodon_caroli:0.00000100000050002909)96:0.00595881119464837343)68:0.00394075974686329978,(((((Coptodon_gutturosa:0.00000100000050002909,(Coptodon_bakossiorum:0.00000100000050002909,(Coptodon_bemini:0.00000100000050002909,Coptodon_flavus:0.00000100000050002909)36:0.00000100000050002909)26:0.00000100000050002909)7:0.00000100000050002909,Coptodon_snyderae:0.00000100000050002909)7:0.00000100000050002909,Coptodon_bythobates:0.00000100000050002909)42:0.00330557244708085335,(((((Heterotilapia_buttikoferi:0.00821074026067073262,Pelmatolapia_mariae:0.00549547230640475351)57:0.00000100000050002909,Gobiocichla_ethelwynnae:0.00954907472445412804)32:0.00000100000050002909,(((Etia_nguti:0.02201404688166120130,((((Parananochromis_sp_Congo_Black_River:0.01015614318663726409,(((Pelvicachromis_taeniatus:0.01556389041852518709,Pelvicachromis_subocellatus:0.01203977748333018294)45:0.00251414132323738012,(Chromidotilapia_mamonekenei:0.00171092215541141630,(Chromidotilapia_melaniae:0.00000100000050002909,Chromidotilapia_kingsleyae:0.00000100000050002909)70:0.00163419102104359645)75:0.00325278595812724140)12:0.00000100000050002909,Divandu_albimarginatus:0.00511702716127624985)26:0.00000100000050002909)50:0.00165522781968803620,(((Nanochromis_splendens:0.00000100000050002909,Nanochromis_parilus:0.00191419738778104281)100:0.01163086309853275137,(Wallaceochromis_signatus:0.01046738115274284051,((Teleogramma_monogramma:0.00000100000050002909,(Teleogramma_gracile:0.00000100000050002909,Teleogramma_cf_brichardi:0.00000100000050002909)87:0.00000100000050002909)100:0.02097215526008188238,((Chromidotilapia_linkei:0.00910376031040813043,Chromidotilapia_guntheri:0.00620006157883804844)65:0.00199066261203290551,(Benitochromis_batesii:0.00458073369750106388,(Benitochromis_riomuniensis:0.00000100000050002909,Benitochromis_ufermanni:0.00000100000050002909)97:0.00000100000050002909)69:0.00659186761723330912)51:0.00328535367063841933)22:0.00000100000050002909)31:0.00000100000050002909)7:0.00000100000050002909,Thysochromis_ansorgii:0.00885726684259443425)30:0.00162624371373027571)78:0.00357776503751340048,(((Pelmatochromis_nigrofasciatus:0.00638269742140874438,Pterochromis_congicus:0.01514643719738346418)91:0.01010996790130046057,Pelmatochromis_buettikoferi:0.01196245864885036106)98:0.01358830236542364622,(Hemichromis_elongatus:0.00253384448759016740,((Hemichromis_bimaculatus:0.00160721706000623845,((Hemichromis_stellifer:0.00000100000050002909,Hemichromis_cerasogaster:0.00000100000050002909)95:0.00826705373138357687,Hemichromis_letourneuxi:0.00000100000050002909)85:0.00000100000050002909)84:0.00637574373170674089,(Hemichromis_fasciatus:0.00000100000050002909,Anomalochromis_thomasi:0.01273203206891841514)57:0.00000100000050002909)74:0.00054745113532763735)100:0.01799657635002969297)42:0.00216454389497382649)15:0.00000100000050002909,((Heterochromis_multidens:0.03079552469780444043,((Cichla_temensis:0.00922008874603270218,Retroclus_xinguensis:0.03221960914945148913)100:0.03113019860432137895,((((Paretroplus_damii:0.00000100000050002909,Paretroplus_polyactis:0.00000100000050002909)84:0.01974682072897633589,Etroplus_suratensis:0.05439533717890693287)87:0.03019887971869484808,(Ptychochromoides_itasy:0.02208049890407180749,Paratilapia_polleni:0.03534627818437571789)81:0.01128385549010399620)40:0.00301045022899566099,((Chromis_margaritifer:0.05788117570779525989,Lubbockichthys_rabaulensis:0.09788984274336319513)90:0.02916740261154482372,(Polycentrus_schomburgkii:0.07906258900586381200,(Mugil_sp:0.01013137457001859164,Mugil_incilis:0.00000100000050002909)100:0.09586194283199413191)45:0.00433599098734900341)100:0.04988866234616206458)83:0.01051479380152026653)84:0.00912903169952482968)100:0.02714278562729445163,(Tylochromis_lateralis:0.00868944360442331504,(Tylochromis_sudanensis:0.00000100000050002909,Tylochromis_trewavasae:0.00000100000050002909)97:0.00430262305234091046)100:0.02276127500978545118)77:0.00251946143500329485)76:0.00668269917010898013)93:0.00684089565737654517,(Chilochromis_duponti:0.00825726080287795747,(Orthochromis_malagarasiensis:0.00657178179803234123,(Orthochromis_uvinzae:0.00176270133936939737,(((Boulengerochromis_microlepis:0.00327413180748199447,(Congolapia_bilineata:0.00000100000050002909,(Thoracochromis_callichromus:0.00270453422028881603,Congolapia_crassa:0.00000100000050002909)2:0.00000100000050002909)1:0.00000100000050002909)9:0.00327049793597061550,((Limnochromis_auritus:0.00000100000050002909,(Ctenochromis_pectoralis:0.01530462596219630232,(Cyathopharynx_furcifer:0.00000100000050002909,Xenotilapia_sima:0.01243751487462526131)57:0.00236372442145043118)10:0.00134878389088121135)52:0.00327514012162296577,(Eretmodus_cyanostictus:0.01168835420394437156,(((Orthochromis_stormsi:0.00515908463441441551,((Cyclopharynx_fwae:0.00162997099498009800,(Simochromis_babaulti:0.00623674172972104451,(((Gnathochromis_pfefferi:0.00163097319914997903,Ctenochromis_horei:0.00405814724376662647)26:0.00000100000050002909,(Petrochromis_famula:0.00000100000050002909,(Tropheus_moorii:0.00325876345189335739,(Petrochromis_polyodon:0.00000100000050002909,Petrochromis_macrognathus:0.00000100000050002909)61:0.00162930619797294150)21:0.00000100000050002909)4:0.00000100000050002909)1:0.00000100000050002909,Lobochilotes_labiatus:0.00000100000050002909)37:0.00161988085666094029)7:0.00001046293660223277)0:0.00000100000050002909,((Cyclopharynx_schwetzi:0.00000100000050002909,Pseudotropheus_acei:0.00000100000050002909)30:0.00328586112291304102,(Labidochromis_caeruleus:0.00000100000050002909,(((((Astatotilapia_stapersii:0.00000100000050002909,((Haplochromis_sp_Predator:0.00000100000050002909,Haplochromis_sp_Kyoga:0.00000100000050002909)10:0.00000100000050002909,Haplochromis_sp_Lake_Feeder:0.00000100000050002909)6:0.00000100000050002909)2:0.00000100000050002909,Haplochromis_sp_Cohoha_Red:0.00000100000050002909)4:0.00000100000050002909,Pyxichromis_orthostoma:0.00000100000050002909)19:0.00000100000050002909,((Ctenochromis_polli:0.00176393744432460698,(Rhamphochromis_sp_Chilingali:0.00000100000050002909,Haplochromis_sp_CH44:0.00000100000050002909)11:0.00000100000050002909)8:0.00000100000050002909,Haplochromis_sp_Chala:0.00163092576169013813)1:0.00000100000050002909)3:0.00000100000050002909,((Thoracochromis_cf_buysi:0.00210418928654162183,((Thoracochromis_buysi:0.00000100000050002909,Thoracochromis_albolabris:0.00270108978442915862)62:0.00166694449070613313,Pharyngochromis_acuticeps:0.00000100000050002909)53:0.00000821626137841834)60:0.00167718129080651887,(Pseudocrenilabrus_philander:0.00000100000050002909,(Pseudocrenilabrus_sp_Chila:0.00000100000050002909,(Schwetzochromis_neodon:0.00309217961797257591,Thoracochromis_brauschi:0.00535461006725958429)43:0.00000100000050002909)36:0.00000100000050002909)31:0.00000100000050002909)43:0.00162947834182799707)2:0.00000100000050002909)0:0.00162826795652392872)0:0.00000100000050002909)1:0.00000100000050002909)10:0.00162587888117269068,(Astatoreochromis_alluaudi:0.00162582840916054524,Astatoreochromis_straeleni:0.00000100000050002909)78:0.00163144631994762389)13:0.00163761273408840561,((Chalinochromis_brichardi:0.00176807851188671354,Lamprologus_lemairii:0.00326383758154780200)4:0.00000100000050002909,(Neolamprologus_brevis:0.00000100000050002909,((((Neolamprologus_sexfasciatus:0.00167328996630864606,(Neolamprologus_mustax:0.00000100000050002909,Neolamprologus_furcifer:0.00000100000050002909)71:0.00162875466570498468)62:0.00162434822720045448,Telmatochromis_vittatus:0.00000100000050002909)29:0.00000100000050002909,(Neolamprologus_pulcher:0.00163378965344032796,(Telmatochromis_temporalis:0.00165687038216850448,Telmatochromis_burgeoni:0.00000100000050002909)86:0.00000100000050002909)76:0.00327136616344851899)17:0.00000100000050002909,((((Lamprologus_mocquardi:0.00000100000050002909,(Lamprologus_tumbanus:0.00163181530888316145,(Altolamprologus_compressicepss:0.00784586736420533892,Lamprologus_teugelsi:0.00000100000050002909)34:0.00162812853197993228)2:0.00000100000050002909)0:0.00000100000050002909,(Lamprologus_tigripictilis:0.00000100000050002909,Lamprologus_markerti:0.00163136437500884966)34:0.00000100000050002909)0:0.00000100000050002909,(Neolamprologus_mondabu:0.00325848793274352826,(Julidochromis_ornatus:0.00000100000050002909,(Julidochromis_marlieri:0.00000100000050002909,Julidochromis_dickfeldi:0.00000100000050002909)70:0.00000100000050002909)27:0.00162811200293658058)1:0.00000100000050002909)1:0.00000100000050002909,(Variabilichromis_moorii:0.00000100000050002909,Lamprologus_lethops:0.00162403954237262432)25:0.00000267495096604841)9:0.00163131622697716173)1:0.00000100000050002909)7:0.00000100000050002909)37:0.00325808089554564763)10:0.00165307509937490972)3:0.00000100000050002909)1:0.00160710547130228057)34:0.00164539849198702443,((Cyphotilapia_frontosa:0.00000100000050002909,(Cyprichromis_leptosoma:0.00750236175542871603,Perissodus_microlepis:0.00528454519411399818)87:0.00434280209191756274)63:0.00411342666299167534,Bathybates_cf_minor:0.00675007406812587734)27:0.00164595299790626522)55:0.00163146304238863458)21:0.00000100000050002909)77:0.00490383892465283498)14:0.00000100000050002909)11:0.00162982272840453781,((Steatocranus_rouxi:0.00958651084043242452,(Steatocranus_gibbiceps:0.00000100000050002909,Steatocranus_tinanti:0.00000100000050002909)90:0.00690995201684959596)98:0.01824037678158427211,Paragobiocichla_irvinei:0.00662943035556143572)43:0.00162788854329185147)10:0.00000100000050002909)51:0.00326991880609013401,(Coptodon_guineensis:0.00000100000050002909,Coptodon_zillii:0.00167563346929480023)54:0.00000100000050002909)4:0.00000100000050002909,Coptodon_sp_Lake_Chala:0.00000100000050002909)5:0.00000100000050002909)95:0.00833447583285459870,(Danakilia_dinicolai:0.00507532976564864166,Iranocichla_hormuzensis:0.00498822752195351386)88:0.00495966962332518562)47:0.00161967066682758179)97:0.00825430284228974298,(Oreochromis_niloticus:0.00000100000050002909,(Oreochromis_schwebischi:0.00177597499390214119,((Alcolapia_alcalica:0.00000100000050002909,Alcolapia_latilabris:0.00000100000050002909)19:0.00000100000050002909,(Alcolapia_ndalalani:0.00000100000050002909,Alcolapia_grahami:0.00000100000050002909)24:0.00000100000050002909)93:0.00326438248574849408)62:0.00000100000050002909)44:0.00000100000050002909,Oreochromis_tanganicae:0.00328253221098012042);
(((((Katria_katria:0.00000100000050002909,Ptychochromis_loisellei:0.01753327157017838672)51:0.00000100000050002909,Ptychochromoides_betsileanus:0.00000100000050002909)98:0.02489114523521615899,(Paratilapia_polleni:0.00000100000050002909,Paratilapia_typus:0.00500404790976219892)100:0.01987287629504136399)94:0.00954558126532542572,(((Paretroplus_polyactis:0.00887944380878447244,Paretroplus_damii:0.01022358290754612001)97:0.01451150045582646347,(Pseudetroplus_maculatus:0.03131728608447036794,Etroplus_suratensis:0.00503527704425915049)100:0.03525735820327132591)93:0.03108109643235539010,(Heterochromis_multidens:0.01954889608517749316,(((Retroclus_xinguensis:0.02248275086876113174,Cichla_temensis:0.01288939918287907056)81:0.01244165099001663319,Astronotus_sp:0.01293527809357602684)81:0.01581975691468369069,((((((Teleogramma_monogramma:0.00330245517397758162,(Teleogramma_cf_brichardi:0.00000100000050002909,Teleogramma_gracile:0.00383855928680853446)82:0.00000100000050002909)100:0.02132649412992417004,(Pelvicachromis_taeniatus:0.01085859151321456537,(Thysochromis_ansorgii:0.00912081825637122735,Pelvicachromis_subocellatus:0.01009639162347747247)57:0.00000100000050002909)45:0.00581421961108644341)34:0.00211746024244815556,((Chromidotilapia_linkei:0.00368634343209817226,Chromidotilapia_guntheri:0.00000100000050002909)74:0.00296826002373081106,((((Chromidotilapia_kingsleyae:0.00000100000050002909,Chromidotilapia_melaniae:0.00000100000050002909)95:0.00208053671098597020,Chromidotilapia_mamonekenei:0.00000100000050002909)85:0.00324840720971718679,Parananochromis_sp_Congo_Black_River:0.00400721388292596490)5:0.00000100000050002909,Divandu_albimarginatus:0.00972057827173034711)38:0.00155130943107553536)46:0.00299372955509675815)10:0.00000100000050002909,((Wallaceochromis_signatus:0.00178166747962458117,(Nanochromis_splendens:0.00000100000050002909,Nanochromis_parilus:0.00207569774082640504)99:0.01457351332245254531)17:0.00000100000050002909,(Benitochromis_batesii:0.00258572138594232977,(Benitochromis_riomuniensis:0.00499991696389239654,Benitochromis_ufermanni:0.00000100000050002909)93:0.00481454528552083955)71:0.00247177530312749647)20:0.00155573332244610487)74:0.01175400300270019495,((((Stomatepia_mariae:0.00000100000050002909,((((((Alcolapia_ndalalani:0.00732802344578537164,(Alcolapia_latilabris:0.00000100000050002909,Alcolapia_grahami:0.00000100000050002909)72:0.00000100000050002909)43:0.00145184172073243006,Alcolapia_alcalica:0.00000100000050002909)41:0.00000100000050002909,Oreochromis_tanganicae:0.00291744073460969804)17:0.00000100000050002909,(Oreochromis_niloticus:0.00438383739812223117,Oreochromis_schwebischi:0.00145691871989420347)7:0.00000100000050002909)35:0.00000100000050002909,(Iranocichla_hormuzensis:0.00531606280374239456,Danakilia_dinicolai:0.00689042169908167176)77:0.00347605158543559016)47:0.00145363991487012807,(Sarotherodon_linnellii:0.00000100000050002909,(((Sarotherodon_caroli:0.00000100000050002909,((Pungu_maclareni:0.00000100000050002909,Sarotherodon_lohbergeri:0.00000100000050002909)76:0.00000100000050002909,(Konia_eisentrauti:0.00000100000050002909,(Stomatepia_mongo:0.00000100000050002909,Konia_dikume:0.00000100000050002909)3:0.00000100000050002909)0:0.00000100000050002909)0:0.00000100000050002909)0:0.00000100000050002909,((Sarotherodon_steinbachi:0.00000100000050002909,Stomatepia_pindu:0.00000100000050002909)53:0.00000100000050002909,Sarotherodon_boulengeri:0.00000100000050002909)1:0.00000100000050002909)0:0.00000100000050002909,(Myaka_myaka:0.00000100000050002909,Sarotherodon_melanotheron_leonensis:0.00000100000050002909)12:0.00000100000050002909)13:0.00000100000050002909)46:0.00000100000050002909)47:0.00000100000050002909)98:0.01039623175903136784,((((Neolamprologus_pulcher:0.00000100000050002909,(Steatocranus_tinanti:0.00191893742537515340,(Steatocranus_rouxi:0.00000100000050002909,Steatocranus_gibbiceps:0.00000100000050002909)50:0.00000100000050002909)96:0.00528107492145100596)59:0.00137690395448203905,(((Ctenochromis_pectoralis:0.00593663259562878919,((Astatoreochromis_straeleni:0.00000100000050002909,Astatoreochromis_alluaudi:0.00152859031185597553)100:0.00616718847323693281,((Pyxichromis_orthostoma:0.00147668087472369101,(Haplochromis_sp_Chala:0.00294597419774665593,(Haplochromis_sp_Lake_Feeder:0.00000100000050002909,(Haplochromis_sp_Predator:0.00000100000050002909,Haplochromis_sp_Cohoha_Red:0.00000100000050002909)29:0.00000100000050002909)98:0.00153336903436917756)63:0.00147019950763222071)21:0.00000100000050002909,(((Haplochromis_sp_CH44:0.00000100000050002909,((Pseudotropheus_acei:0.00000100000050002909,Rhamphochromis_sp_Chilingali:0.00000100000050002909)67:0.00000100000050002909,Labidochromis_caeruleus:0.00000100000050002909)62:0.00151072269115600324)28:0.00000100000050002909,Haplochromis_sp_Kyoga:0.00000100000050002909)14:0.00000100000050002909,Astatotilapia_stapersii:0.00000100000050002909)5:0.00000100000050002909)43:0.00147383538487894984)43:0.00146122400582872195)33:0.00146176947802626519,((Orthochromis_malagarasiensis:0.00000100000050002909,Orthochromis_uvinzae:0.00148851895072614026)85:0.00298950641789311319,(((Orthochromis_stormsi:0.00296843964925463683,(Pseudocrenilabrus_philander:0.00000100000050002909,Pseudocrenilabrus_sp_Chila:0.00177922874546902949)100:0.00880492985596846578)68:0.00297924114093859422,((Eretmodus_cyanostictus:0.00477398858943405002,Xenotilapia_sima:0.00000100000050002909)1:0.00000100000050002909,(((Perissodus_microlepis:0.00171682944686399872,(((Cyathopharynx_furcifer:0.00328521983926308245,(Thoracochromis_brauschi:0.00150934611640037735,Thoracochromis_stigmatogenys:0.00153659369691137773)88:0.00300992925526601682)8:0.00000100000050002909,((Thoracochromis_callichromus:0.00000100000050002909,(Cyclopharynx_fwae:0.00000100000050002909,Cyclopharynx_schwetzi:0.00000100000050002909)62:0.00148878601434462312)1:0.00000100000050002909,(Schwetzochromis_neodon:0.00301816334508245732,(Haplochromis_demeusii:0.00176307763594636853,Ctenochromis_polli:0.00205977231307368294)87:0.00412050209668581892)12:0.00000100000050002909)3:0.00000100000050002909)4:0.00000100000050002909,((Pharyngochromis_acuticeps:0.00000100000050002909,((Serranochromis_thumbergi:0.00000100000050002909,Serranochromis_angusticeps:0.00000100000050002909)36:0.00000100000050002909,(Thoracochromis_cf_buysi:0.00000100000050002909,Thoracochromis_albolabris:0.00000100000050002909)38:0.00000100000050002909)22:0.00000100000050002909)31:0.00000100000050002909,Thoracochromis_buysi:0.00000100000050002909)39:0.00150311725972341725)11:0.00145981789333583475)4:0.00000100000050002909,(((Paragobiocichla_irvinei:0.00440023138671191260,Congolapia_bilineata:0.00000100000050002909)4:0.00000100000050002909,((Coptodon_zillii:0.00757045566562708581,Congolapia_crassa:0.00151512163551191232)17:0.00000100000050002909,Chilochromis_duponti:0.00396637206967850008)16:0.00000100000050002909)0:0.00000100000050002909,((((Coptodon_bemini:0.00000100000050002909,(Coptodon_gutturosa:0.00000100000050002909,Coptodon_bakossiorum:0.00000100000050002909)88:0.00000100000050002909)82:0.00000100000050002909,(Coptodon_bythobates:0.00000100000050002909,(Coptodon_flavus:0.00000100000050002909,Coptodon_snyderae:0.00000100000050002909)73:0.00000100000050002909)45:0.00000100000050002909)87:0.00305674769886948947,Coptodon_sp_Lake_Chala:0.00295906260050212647)98:0.00748612616117199075,Coptodon_guineensis:0.00000100000050002909)12:0.00000100000050002909)30:0.00439995285336084417)2:0.00424833627666573038,(Gnathochromis_pfefferi:0.00147618648624030431,((Lobochilotes_labiatus:0.00000100000050002909,((Ctenochromis_horei:0.00304931068489546235,Petrochromis_famula:0.00152753268678755506)15:0.00000100000050002909,Simochromis_babaulti:0.00000100000050002909)15:0.00000100000050002909)18:0.00000100000050002909,(Tropheus_moorii:0.00000100000050002909,(Petrochromis_polyodon:0.00169945512562759762,Petrochromis_macrognathus:0.00000100000050002909)59:0.00152536885653242510)47:0.00151326798581619885)40:0.00000100000050002909)42:0.00147403913418590730)0:0.00017092811730484497)0:0.00000100000050002909)0:0.00000100000050002909,Cyphotilapia_frontosa:0.00000100000050002909)1:0.00000100000050002909)1:0.00000100000050002909)1:0.00146603174201296845,(Limnochromis_auritus:0.00306315787106084579,Cyprichromis_leptosoma:0.00000100000050002909)18:0.00000100000050002909)6:0.00071823022143976077)5:0.00084713494142256093,(((Variabilichromis_moorii:0.00000100000050002909,(Lamprologus_mocquardi:0.00152996805979270577,(Neolamprologus_mondabu:0.00000100000050002909,(Lamprologus_markerti:0.00000100000050002909,(Lamprologus_tumbanus:0.00000100000050002909,((Lamprologus_lethops:0.00153691636800829261,Lamprologus_teugelsi:0.00307314856276226425)15:0.00000100000050002909,(Lamprologus_tigripictilis:0.00000100000050002909,(Lamprologus_congoensis:0.00000100000050002909,Lamprologus_werneri:0.00186136992981738637)42:0.00000100000050002909)39:0.00000100000050002909)24:0.00000100000050002909)13:0.00000100000050002909)19:0.00000100000050002909)14:0.00000100000050002909)60:0.00151561982198034073)45:0.00151822470050770640,(Telmatochromis_burgeoni:0.00157790565946132376,(Lamprologus_lemairii:0.00297486946955722274,(Bathybates_cf_minor:0.00152859477535098923,Altolamprologus_compressicepss:0.00152042988421703315)44:0.00000100000050002909)49:0.00147991841372130156)6:0.00000100000050002909)4:0.00000100000050002909,((((Telmatochromis_vittatus:0.00000100000050002909,Telmatochromis_temporalis:0.00000100000050002909)6:0.00000100000050002909,Neolamprologus_sexfasciatus:0.00152907927274154184)63:0.00147359290634264278,(Gobiocichla_ethelwynnae:0.01057636218601140481,Neolamprologus_brevis:0.00400398317172403085)42:0.00191790863050100304)4:0.00000100000050002909,((Julidochromis_marlieri:0.00000100000050002909,(Boulengerochromis_microlepis:0.00482566062482650462,Julidochromis_ornatus:0.00294966631893668401)46:0.00003349018898949800)4:0.00000100000050002909,(((Julidochromis_dickfeldi:0.00151266467150089454,(Neolamprologus_furcifer:0.00000100000050002909,Chalinochromis_brichardi:0.00000100000050002909)19:0.00000100000050002909)56:0.00000100000050002909,Neolamprologus_mustax:0.00000100000050002909)61:0.00147624543332561513,Pelmatolapia_mariae:0.00460562681385292411)5:0.00000100000050002909)0:0.00000100000050002909)0:0.00000100000050002909)1:0.00000100000050002909)20:0.00099475819614656133,Heterotilapia_buttikoferi:0.00471901320502448370)54:0.00044150102816586852)72:0.00452247613992541684,Etia_nguti:0.01212156954183299731)38:0.00138616433127596939,((Pelmatochromis_buettikoferi:0.01010384964565442210,(Pterochromis_congicus:0.00621549289870905030,Pelmatochromis_nigrofasciatus:0.00803276691661497684)98:0.00476195984685530340)95:0.00498059490949091278,((Anomalochromis_thomasi:0.00860477692260456888,(Hemichromis_elongatus:0.00459102071453676083,((Hemichromis_letourneuxi:0.00000100000050002909,Hemichromis_bimaculatus:0.00000100000050002909)91:0.00301656538954257671,(Hemichromis_cerasogaster:0.00000100000050002909,Hemichromis_stellifer:0.00000100000050002909)95:0.00443624029164099709)82:0.00324532270972804080)24:0.00000100000050002909)31:0.00000100000050002909,Hemichromis_fasciatus:0.00000100000050002909)100:0.02419137666170928513)85:0.00436515892872765040)51:0.00300443729080087903)49:0.00213907547418077217,((Tylochromis_pulcher:0.00000100000050002909,Tylochromis_lateralis:0.00000100000050002909)62:0.00154994115175520909,(Tylochromis_sudanensis:0.00000100000050002909,Tylochromis_trewavasae:0.00000100000050002909)94:0.00000100000050002909)100:0.01009078288068805500)100:0.04449989268774093981)42:0.00236442607797181497)59:0.01267715629272843716)28:0.00297999942197357771)58:0.03239111634882874124,(Lubbockichthys_rabaulensis:0.11615623050523454785,(((Labidesthes_sicculus:0.11635961570422564959,Fundulus_heteroclitus:0.15411887964186962718)45:0.04015356294808043042,Chromis_margaritifer:0.05057459520116831114)21:0.01013074570347457723,((Ucla_xenogrammus:0.11923901890650760726,Polycentrus_schomburgkii:0.08090016022966173281)32:0.01348711495613596871,(Tomeurus_gracilis:0.08685475032069542300,(Mugil_sp:0.00000100000050002909,Mugil_incilis:0.00408672205952916555)97:0.01946925248776860615)100:0.09084659697823480040)14:0.00700297677463567782)36:0.02607726492138227534)7:0.00000100000050002909,Pholidichthys_sp:0.11912944571987890696);
(((((Paratilapia_polleni:0.00000100000050002909,Paratilapia_typus:0.00000100000050002909)100:0.02223340489666135456,(((Ptychochromis_loisellei:0.00000100000050002909,Ptychochromis_oligacanthus:0.00389012676521334217)99:0.00770766232655674833,(Ptychochromoides_betsileanus:0.00000100000050002909,Katria_katria:0.00000100000050002909)100:0.00552158985860777985)99:0.00640988959645461855,Ptychochromoides_itasy:0.01056826108438178348)88:0.00400303723922911490)65:0.00382187662176361942,(((Paretroplus_damii:0.00105604924477505817,(Paretroplus_nourissati:0.00396397170136965349,Paretroplus_polyactis:0.00358374205358845919)73:0.00179402236591412402)92:0.00608030296729124113,(Pseudetroplus_maculatus:0.02181445199668563886,Etroplus_suratensis:0.01051111833870739011)100:0.02048399042706960591)100:0.01703767219286592485,(Pholidichthys_sp:0.09950317271628908444,((((Potamorrhaphis_guianensis:0.05153904037028238239,Hyporhamphus_roberti:0.06517683407727557776)99:0.04947180176289960041,Labidesthes_sicculus:0.10311933196107300748)96:0.04030928386620914738,(Chromis_margaritifer:0.04899418128341710005,(Ucla_xenogrammus:0.06621745787400513950,((Fundulus_heteroclitus:0.17432811236353087936,Lubbockichthys_rabaulensis:0.05209904518087006553)63:0.01408109650770759773,(Mugil_sp:0.00597952707307218469,Mugil_incilis:0.00373504835430943935)100:0.05731440626512266517)47:0.00581359838392896209)29:0.00633728382961708334)15:0.00326205583141403986)25:0.00085866948859555405,Polycentrus_schomburgkii:0.08245542668671415609)81:0.01614253427427871090)98:0.03043131695698029701)54:0.00447517498097479028)97:0.00925607100408625157,(Heterochromis_multidens:0.02033932807888216843,((Tylochromis_lateralis:0.00000100000050002909,(Tylochromis_pulcher:0.00000100000050002909,(Tylochromis_sudanensis:0.00000100000050002909,Tylochromis_trewavasae:0.00000100000050002909)78:0.00106260561029383033)82:0.00000100000050002909)100:0.01706406598918597597,((((((Thysochromis_ansorgii:0.00211974551933309533,(Pelvicachromis_taeniatus:0.00948130715955581953,Pelvicachromis_subocellatus:0.00486800276366906870)73:0.00183650393632001216)57:0.00214906335888088214,(((Chromidotilapia_kingsleyae:0.00320663538275728008,Chromidotilapia_melaniae:0.00106330990444443484)18:0.00000100000050002909,(Divandu_albimarginatus:0.00653118364006793732,Parananochromis_sp_Congo_Black_River:0.00534787380674637235)57:0.00000100000050002909)22:0.00000100000050002909,Chromidotilapia_mamonekenei:0.00212768463862945305)57:0.00107374616784177714)31:0.00106054860426086001,(Wallaceochromis_signatus:0.00981454781212401720,((Benitochromis_batesii:0.00491257960759998794,(Benitochromis_riomuniensis:0.00000100000050002909,Benitochromis_ufermanni:0.00213070922710659628)75:0.00106024632279301122)64:0.00106554454953723936,((Chromidotilapia_guntheri:0.00429501456165990152,Chromidotilapia_linkei:0.00431749398274455971)87:0.00211560336289425823,(Nanochromis_parilus:0.00000100000050002909,Nanochromis_splendens:0.00000100000050002909)100:0.00750222711741912497)16:0.00000100000050002909)63:0.00101483842336722182)88:0.00326084271400710335)17:0.00000100000050002909,(Teleogramma_gracile:0.00318729559096396498,(Teleogramma_cf_brichardi:0.00106123943207522939,Teleogramma_monogramma:0.00107605347922991703)53:0.00000100000050002909)100:0.01191478293965354124)94:0.00640904937820996855,((Pelmatochromis_buettikoferi:0.01132295682394611480,(Pelmatochromis_nigrofasciatus:0.00498732754095621879,Pterochromis_congicus:0.00972713581009375036)61:0.00117615091798932165)97:0.00480745681116235331,((((Anomalochromis_thomasi:0.00907097617401118883,Hemichromis_fasciatus:0.00000100000050002909)23:0.00000100000050002909,((Hemichromis_stellifer:0.00129581133490502668,Hemichromis_cerasogaster:0.00108759232396969533)81:0.00103360732274269756,(Hemichromis_bimaculatus:0.00000100000050002909,Hemichromis_letourneuxi:0.00156948378445692671)98:0.00550276133532065937)87:0.00464727667560984724)64:0.00151382536703040856,Hemichromis_elongatus:0.00000100000050002909)100:0.00923154592046061123,(((Iranocichla_hormuzensis:0.00319694098335564659,(Heterotilapia_buttikoferi:0.00320243893163178446,(((Congolapia_crassa:0.00106360878368576880,Congolapia_bilineata:0.00106211214058871801)96:0.00323043932575402823,(Paragobiocichla_irvinei:0.00537395494256799697,Gobiocichla_ethelwynnae:0.00320305525193770096)62:0.00000100000050002909)60:0.00106458079927610784,((((((((Coptodon_flavus:0.00000100000050002909,Coptodon_bemini:0.00000100000050002909)78:0.00000100000050002909,Coptodon_snyderae:0.00000100000050002909)11:0.00000100000050002909,(Coptodon_guineensis:0.00000100000050002909,Coptodon_bythobates:0.00000100000050002909)15:0.00000100000050002909)21:0.00000100000050002909,Coptodon_bakossiorum:0.00000100000050002909)63:0.00000100000050002909,Coptodon_gutturosa:0.00000100000050002909)87:0.00212403860219723909,Coptodon_zillii:0.00000100000050002909)73:0.00106700933042854114,Coptodon_sp_Lake_Chala:0.00319889423765372339)52:0.00106581539797780535,((Orthochromis_stormsi:0.00213625225304392040,((((((Orthochromis_uvinzae:0.00000100000050002909,Orthochromis_malagarasiensis:0.00000100000050002909)98:0.00428221633625585230,((Tropheus_moorii:0.00000100000050002909,Gnathochromis_pfefferi:0.00105943201340673830)40:0.00000100000050002909,(Ctenochromis_horei:0.00107730261187096756,(Simochromis_babaulti:0.00000100000050002909,Lobochilotes_labiatus:0.00000100000050002909)28:0.00000100000050002909)28:0.00000100000050002909)57:0.00106118575333556068)7:0.00000100000050002909,((Pseudocrenilabrus_philander:0.00000100000050002909,Pseudocrenilabrus_sp_Chila:0.00132720063786207431)98:0.00400016488410698257,Ctenochromis_pectoralis:0.00212842878240781770)2:0.00000100000050002909)0:0.00000100000050002909,((((((Astatoreochromis_alluaudi:0.00000100000050002909,(((Steatocranus_gibbiceps:0.00000100000050002909,(Steatocranus_rouxi:0.00116185676708517355,Steatocranus_tinanti:0.00000100000050002909)59:0.00000100000050002909)60:0.00106889626319447116,Cyprichromis_leptosoma:0.00217382764562564510)6:0.00000100000050002909,((((Thoracochromis_buysi:0.00000100000050002909,(Pharyngochromis_acuticeps:0.00000100000050002909,Serranochromis_thumbergi:0.00000100000050002909)37:0.00000100000050002909)19:0.00000100000050002909,(Thoracochromis_albolabris:0.00170475299672465130,Serranochromis_angusticeps:0.00000100000050002909)38:0.00000100000050002909)33:0.00000100000050002909,Thoracochromis_cf_buysi:0.00106322414302996069)60:0.00106227512088521710,Perissodus_microlepis:0.00213353952081300324)3:0.00000100000050002909)0:0.00000100000050002909)0:0.00000100000050002909,((Eretmodus_cyanostictus:0.00233417410117945723,(Cyathopharynx_furcifer:0.00114539124149402958,((Petrochromis_polyodon:0.00000100000050002909,Xenotilapia_sima:0.00108677133495223093)6:0.00000100000050002909,Cyphotilapia_frontosa:0.00114272899304825840)2:0.00000100000050002909)5:0.00000100000050002909)2:0.00000100000050002909,(Limnochromis_auritus:0.00106339871703283275,(Schwetzochromis_neodon:0.00000100000050002909,((Cyclopharynx_schwetzi:0.00000100000050002909,Cyclopharynx_fwae:0.00000100000050002909)96:0.00214380115039238461,(Ctenochromis_polli:0.00000100000050002909,Haplochromis_demeusii:0.00000100000050002909)63:0.00106343700912562558)11:0.00000100000050002909)11:0.00000100000050002909)48:0.00106298582281527968)1:0.00000100000050002909)0:0.00000100000050002909,Petrochromis_macrognathus:0.00000100000050002909)0:0.00000100000050002909,Astatoreochromis_straeleni:0.00000100000050002909)0:0.00000100000050002909,(Chilochromis_duponti:0.00106309633952770448,((Astatotilapia_stapersii:0.00000100000050002909,((Haplochromis_sp_Chala:0.00319213547081409737,Haplochromis_sp_Kyoga:0.00000100000050002909)45:0.00106155934240074958,(Labidochromis_caeruleus:0.00106328124872297051,(Rhamphochromis_sp_Chilingali:0.00111364252189411254,Pseudotropheus_acei:0.00000100000050002909)37:0.00000100000050002909)65:0.00106353594694701061)7:0.00000100000050002909)6:0.00000100000050002909,((Haplochromis_sp_Cohoha_Red:0.00000100000050002909,Pyxichromis_orthostoma:0.00000100000050002909)48:0.00000100000050002909,((Haplochromis_sp_Lake_Feeder:0.00000100000050002909,Haplochromis_sp_CH44:0.00000100000050002909)19:0.00000100000050002909,Haplochromis_sp_Predator:0.00000100000050002909)55:0.00000100000050002909)60:0.00106108005352125779)80:0.00212595410719533529)3:0.00000100000050002909)0:0.00000100000050002909,Petrochromis_famula:0.00000100000050002909)0:0.00000100000050002909)0:0.00000100000050002909,((Thoracochromis_stigmatogenys:0.00000100000050002909,(Bathybates_cf_minor:0.00000100000050002909,((Neolamprologus_brevis:0.00213277172587307074,(Altolamprologus_compressicepss:0.00214854210749185074,Lamprologus_lemairii:0.00105881763342865966)88:0.00106752061535316206)69:0.00213415027337177446,(((Neolamprologus_sexfasciatus:0.00000100000050002909,(Telmatochromis_temporalis:0.00106424283147144288,(Neolamprologus_mustax:0.00000100000050002909,Neolamprologus_furcifer:0.00000100000050002909)68:0.00106339009547201310)6:0.00000100000050002909)6:0.00000100000050002909,((Lamprologus_congoensis:0.00000100000050002909,(Lamprologus_werneri:0.00000100000050002909,(Variabilichromis_moorii:0.00121943454371001964,(Lamprologus_mocquardi:0.00000100000050002909,Lamprologus_tumbanus:0.00000100000050002909)89:0.00212451646764845112)35:0.00000100000050002909)43:0.00000100000050002909)50:0.00000100000050002909,((Lamprologus_teugelsi:0.00318877087273292028,Lamprologus_lethops:0.00000100000050002909)42:0.00106126589534324294,((Julidochromis_marlieri:0.00000100000050002909,(Julidochromis_dickfeldi:0.00000100000050002909,Julidochromis_ornatus:0.00000100000050002909)42:0.00000100000050002909)35:0.00000100000050002909,Chalinochromis_brichardi:0.00106223658245299126)60:0.00106156658943953094)6:0.00000100000050002909)1:0.00000100000050002909)3:0.00000100000050002909,(Telmatochromis_burgeoni:0.00000100000050002909,((Neolamprologus_pulcher:0.00319062805505138797,(Lamprologus_tigripictilis:0.00000100000050002909,(Lamprologus_markerti:0.00000100000050002909,Neolamprologus_mondabu:0.00000100000050002909)41:0.00000100000050002909)45:0.00000100000050002909)29:0.00105923806867831726,Telmatochromis_vittatus:0.00000100000050002909)9:0.00000100000050002909)14:0.00000100000050002909)66:0.00106593659857307432)42:0.00106517865221776240)25:0.00106067359916720417)9:0.00000100000050002909,(Thoracochromis_callichromus:0.00000100000050002909,Thoracochromis_brauschi:0.00000100000050002909)83:0.00212935957722756126)0:0.00000100000050002909)0:0.00000100000050002909,Boulengerochromis_microlepis:0.00212631797710291851)19:0.00105408616921121110)42:0.00106614536912134233,Pelmatolapia_mariae:0.00259431227897103300)57:0.00000100000050002909)64:0.00214047247604201227)43:0.00107480453807434740)43:0.00105783575594708208)16:0.00000100000050002909,(Danakilia_dinicolai:0.00429914645892662955,(Sarotherodon_melanotheron_leonensis:0.00327345925861628230,((Sarotherodon_steinbachi:0.00000100000050002909,(Stomatepia_mongo:0.00000100000050002909,(((Stomatepia_pindu:0.00000100000050002909,Pungu_maclareni:0.00000100000050002909)66:0.00000100000050002909,((Konia_dikume:0.00000100000050002909,Konia_eisentrauti:0.00000100000050002909)66:0.00000100000050002909,((Sarotherodon_caroli:0.00000100000050002909,Myaka_myaka:0.00000100000050002909)63:0.00000100000050002909,(Sarotherodon_boulengeri:0.00110318370493867426,Sarotherodon_linnellii:0.00000100000050002909)11:0.00000100000050002909)13:0.00000100000050002909)27:0.00000100000050002909)62:0.00000100000050002909,Stomatepia_mariae:0.00000100000050002909)44:0.00000100000050002909)26:0.00000100000050002909)36:0.00000100000050002909,Sarotherodon_lohbergeri:0.00000100000050002909)77:0.00212863613569796084)64:0.00107812438761822980)45:0.00105207925157171402)37:0.00105003665633399742,(Oreochromis_niloticus:0.00323000599717008586,(Oreochromis_tanganicae:0.00106329937410298511,(Oreochromis_schwebischi:0.00000100000050002909,(((Alcolapia_grahami:0.00000100000050002909,Alcolapia_alcalica:0.00105869946953903024)51:0.00000100000050002909,Alcolapia_ndalalani:0.00000100000050002909)66:0.00000100000050002909,Alcolapia_latilabris:0.00000100000050002909)99:0.00534664063048441961)11:0.00000100000050002909)82:0.00212751421060135238)88:0.00322020062514085303)89:0.00324282946708926616)64:0.00106304242820556513)73:0.00110104297045149542)39:0.00105534833890531636,Etia_nguti:0.00645618922104290293)81:0.00049563248672622115)100:0.01815924954324604421)88:0.00339546721393301680)100:0.01682841711247089200,(Retroclus_xinguensis:0.01527685069442518036,Cichla_temensis:0.00744319470438083251)47:0.00127871161235435936,Astronotus_sp:0.02158844991655682610);
(Oreochromis_niloticus:0.00126249208571220213,(((((((Congolapia_bilineata:0.00158311175263097198,Congolapia_crassa:0.00000100000050002909)99:0.00512599587798190023,(Gobiocichla_ethelwynnae:0.00658504871043234016,Heterotilapia_buttikoferi:0.00376471653803015860)19:0.00092419279075788854)6:0.00000100000050002909,((Steatocranus_rouxi:0.00403140269595234340,(Steatocranus_gibbiceps:0.00000100000050002909,Steatocranus_tinanti:0.00000100000050002909)100:0.00265552468181129951)100:0.00628174118107315167,((Boulengerochromis_microlepis:0.00400365402165397000,Limnochromis_auritus:0.00000100000050002909)48:0.00238998212200498134,(((Tropheus_moorii:0.00000100000050002909,((Pseudocrenilabrus_sp_Chila:0.00247985337113482878,Pseudocrenilabrus_philander:0.00404222293467778118)96:0.00247988697096474670,Orthochromis_stormsi:0.00190538624094889518)55:0.00063172551723205837)45:0.00063401652632605137,((Simochromis_babaulti:0.00214294760241836831,(Petrochromis_polyodon:0.00106329358593474071,(Petrochromis_macrognathus:0.00000100000050002909,Gnathochromis_pfefferi:0.00063242641233991412)71:0.00060640534550758681)59:0.00002564405089366056)87:0.00126928975350719940,((Cyphotilapia_frontosa:0.00426551512578995842,(Petrochromis_famula:0.00123268282856489825,Lobochilotes_labiatus:0.00000100000050002909)15:0.00000100000050002909)11:0.00000100000050002909,Ctenochromis_horei:0.00000100000050002909)2:0.00003088304273173848)2:0.00063429577585449707)1:0.00063213073844120462,(((Eretmodus_cyanostictus:0.00313313166529174828,(Cyprichromis_leptosoma:0.00064991217310872722,Perissodus_microlepis:0.00190297756471563139)82:0.00063058701318560284)69:0.00190574074631507068,(Cyclopharynx_schwetzi:0.00000100000050002909,((Thoracochromis_cf_buysi:0.00000100000050002909,((Thoracochromis_albolabris:0.00219544321463580700,Thoracochromis_buysi:0.00000100000050002909)50:0.00126449962900606499,(Pharyngochromis_acuticeps:0.00105937233519206903,(Serranochromis_angusticeps:0.00000100000050002909,Serranochromis_thumbergi:0.00132915899130467310)37:0.00000100000050002909)27:0.00000100000050002909)49:0.00063129577064774075)39:0.00000100000050002909,((Haplochromis_demeusii:0.00081482017238399690,Thoracochromis_callichromus:0.00191990775815359350)31:0.00000100000050002909,((Ctenochromis_polli:0.00210751506037620438,(Thoracochromis_brauschi:0.00000100000050002909,Cyclopharynx_fwae:0.00135028157019161446)18:0.00000100000050002909)10:0.00000100000050002909,Schwetzochromis_neodon:0.00132739107549909399)9:0.00000100000050002909)6:0.00000100000050002909)16:0.00062317981018390138)16:0.00000778368381950448)4:0.00063284568317280993,(Thoracochromis_stigmatogenys:0.00176659320377203647,(((Cyathopharynx_furcifer:0.00469746590105859022,Xenotilapia_sima:0.00087843694585225418)80:0.00176065264295049832,((Bathybates_cf_minor:0.00652493671878824795,Chilochromis_duponti:0.00604520591510062256)52:0.00101993828215844783,(Orthochromis_malagarasiensis:0.00000100000050002909,Orthochromis_uvinzae:0.00000100000050002909)95:0.00196462722575513771)23:0.00063292103011792220)10:0.00000100000050002909,((((Astatoreochromis_alluaudi:0.00000100000050002909,Astatoreochromis_straeleni:0.00000100000050002909)100:0.00253708551762315410,((Astatotilapia_stapersii:0.00000100000050002909,((Haplochromis_sp_CH44:0.00000100000050002909,((Haplochromis_sp_Lake_Feeder:0.00000100000050002909,Haplochromis_sp_Cohoha_Red:0.00000100000050002909)59:0.00000100000050002909,Haplochromis_sp_Predator:0.00000100000050002909)66:0.00062887220423231719)42:0.00000100000050002909,Haplochromis_sp_Kyoga:0.00000100000050002909)23:0.00000100000050002909)62:0.00000100000050002909,(Haplochromis_sp_Chala:0.00000100000050002909,Pyxichromis_orthostoma:0.00000100000050002909)74:0.00000100000050002909)99:0.00444877741429598825)52:0.00063367381573314777,(Pseudotropheus_acei:0.00000100000050002909,(Rhamphochromis_sp_Chilingali:0.00000100000050002909,Labidochromis_caeruleus:0.00000100000050002909)92:0.00000100000050002909)86:0.00126975171293436731)53:0.00126877358730953277,(Ctenochromis_pectoralis:0.00768605095017994237,((Altolamprologus_compressicepss:0.00190203887712099323,Lamprologus_lemairii:0.00127027346382395205)86:0.00062934466916271319,(Neolamprologus_brevis:0.00254126807666539946,(Neolamprologus_pulcher:0.00000100000050002909,(((Neolamprologus_furcifer:0.00000100000050002909,Neolamprologus_mustax:0.00000100000050002909)100:0.00445402497189694574,(Telmatochromis_burgeoni:0.00156509915108831213,(Telmatochromis_temporalis:0.00000100000050002909,((Neolamprologus_mondabu:0.00126891458097215006,(Lamprologus_teugelsi:0.00000100000050002909,(Lamprologus_congoensis:0.00000100000050002909,((Lamprologus_werneri:0.00107221609533484242,(Lamprologus_tigripictilis:0.00068588125678922785,(Lamprologus_markerti:0.00063286555757052949,Lamprologus_lethops:0.00063269304795921584)76:0.00063409586137385353)51:0.00000100000050002909)75:0.00190357059678455823,(Lamprologus_tumbanus:0.00000100000050002909,Lamprologus_mocquardi:0.00000100000050002909)66:0.00000100000050002909)38:0.00000100000050002909)34:0.00063101472111954673)53:0.00126725159068774573)36:0.00062688735494501697,Telmatochromis_vittatus:0.00000100000050002909)24:0.00000100000050002909)34:0.00000100000050002909)52:0.00063383872133396572)20:0.00000100000050002909,((Chalinochromis_brichardi:0.00134514564705930421,(Julidochromis_dickfeldi:0.00000100000050002909,(Julidochromis_marlieri:0.00000100000050002909,Julidochromis_ornatus:0.00000100000050002909)80:0.00190543631082736899)4:0.00000100000050002909)56:0.00063419170329470176,(Neolamprologus_sexfasciatus:0.00285782123990365247,Variabilichromis_moorii:0.00070060318233478101)77:0.00094807840416045194)50:0.00063235767048977183)57:0.00126425987167098691)80:0.00000100000050002909)85:0.00126703541818420874)91:0.00254252805059404291)52:0.00127413958676366986)6:0.00062904725699572319)3:0.00062976643574174534)0:0.00000225457868511723)0:0.00000100000050002909)16:0.00253735391837153768)57:0.00000100000050002909)38:0.00189087693376391807)35:0.00253717717166867130,(Pelmatolapia_mariae:0.00705766731155470922,Paragobiocichla_irvinei:0.01248681402339448313)69:0.00128220326496162143)58:0.00315732363998547485,((Danakilia_dinicolai:0.00879717927276145277,((Coptodon_zillii:0.00463344646179522472,(((((Coptodon_bakossiorum:0.00000100000050002909,((Coptodon_snyderae:0.00000100000050002909,Coptodon_gutturosa:0.00000100000050002909)65:0.00055887252398629367,Coptodon_bemini:0.00000100000050002909)45:0.00000100000050002909)20:0.00000100000050002909,Coptodon_bythobates:0.00000100000050002909)22:0.00000100000050002909,Coptodon_flavus:0.00000100000050002909)34:0.00000100000050002909,Coptodon_guineensis:0.00000100000050002909)64:0.00006661945673535240,Coptodon_sp_Lake_Chala:0.00063713375339183754)100:0.00555251728140197364)99:0.00283435706788098948,(Etia_nguti:0.01335078534867715355,((((Pterochromis_congicus:0.00618397000956735603,Pelmatochromis_nigrofasciatus:0.01119007497625795072)92:0.00703260791012656154,Pelmatochromis_buettikoferi:0.00596071005983792469)100:0.00817840634376328611,(Anomalochromis_thomasi:0.01058386223457740728,(((Hemichromis_stellifer:0.00141160579242081844,Hemichromis_cerasogaster:0.00149742368950563998)91:0.00298635795659190056,(Hemichromis_letourneuxi:0.00411736146834651602,Hemichromis_bimaculatus:0.00403066418698855462)80:0.00403961710861942738)86:0.00450551409393203442,(Hemichromis_fasciatus:0.00000100000050002909,Hemichromis_elongatus:0.00000100000050002909)83:0.00747141837419891281)75:0.00209218777997352166)100:0.02343576142083343694)49:0.00117755557089118529,(((Teleogramma_gracile:0.00000100000050002909,(Teleogramma_cf_brichardi:0.00105621456499450993,Teleogramma_monogramma:0.00000100000050002909)55:0.00000100000050002909)100:0.01792932037139610690,((((Chromidotilapia_mamonekenei:0.00316043343275116111,(Chromidotilapia_melaniae:0.00000100000050002909,Chromidotilapia_kingsleyae:0.00215849626173395632)85:0.00167171332619233640)84:0.00300034242193199328,Divandu_albimarginatus:0.01052892661459726292)41:0.00000100000050002909,Parananochromis_sp_Congo_Black_River:0.00920674954373501726)94:0.00492991681778115302,(((((Benitochromis_ufermanni:0.00116637627441809068,(Benitochromis_batesii:0.00344130038062030697,Benitochromis_riomuniensis:0.00116351344865375881)50:0.00000100000050002909)82:0.00228717977990373000,(Nanochromis_splendens:0.00000100000050002909,Nanochromis_parilus:0.00000100000050002909)100:0.01153868487597251198)34:0.00000100000050002909,Wallaceochromis_signatus:0.01108966042718055600)58:0.00110394690410633707,(Chromidotilapia_guntheri:0.00951458058275839527,Chromidotilapia_linkei:0.00227642779688350507)94:0.00476786613372586279)59:0.00110855671098573395,(Thysochromis_ansorgii:0.01267159547086492248,(Pelvicachromis_subocellatus:0.01287720648031832719,Pelvicachromis_taeniatus:0.00466513361162143939)92:0.00281143617866651133)72:0.00259275850033948872)77:0.00299822935150892292)39:0.00149645845884036175)98:0.00571849049714037629,(((Tylochromis_pulcher:0.00000100000050002909,(Tylochromis_trewavasae:0.00000100000050002909,Tylochromis_sudanensis:0.00000100000050002909)73:0.00207045425008801996)89:0.00249294636668771080,Tylochromis_lateralis:0.00127672936009850147)100:0.02053161720520962907,((((Cichla_temensis:0.01004957718308172737,Retroclus_xinguensis:0.02540209319999498991)96:0.00606685323108687499,Astronotus_sp:0.02138522158458409234)100:0.01818880804715286223,((((Paretroplus_damii:0.00028333049912901041,Paretroplus_polyactis:0.00618982374169142497)100:0.01909828050176458347,(Pseudetroplus_maculatus:0.02430556221788976110,Etroplus_suratensis:0.00741615141249889632)100:0.02117586630322771182)100:0.02410610632451225602,((Mugil_incilis:0.00655417998747694682,Mugil_sp:0.00154167446416171344)100:0.09359044669918653581,(((Chromis_margaritifer:0.05875126944019089942,Hyporhamphus_roberti:0.13851785700749913444)36:0.00457982831042402783,Polycentrus_schomburgkii:0.08144440200291899745)32:0.00697831197138607234,(Pholidichthys_sp:0.16310274740123420489,(Ucla_xenogrammus:0.18395329261058482317,Poecilia_reticulata:0.22354603653703331023)76:0.02560341082656227354)17:0.01058017414363823620)47:0.00435686768722056469)99:0.04300219898539465319)90:0.00646543825432916407,((Ptychochromoides_itasy:0.00362191197314642955,((Ptychochromoides_betsileanus:0.00000100000050002909,Katria_katria:0.00178695577893201287)94:0.00157294488587086012,(Ptychochromis_loisellei:0.00338054552382094538,Ptychochromis_oligacanthus:0.00296795811655136028)94:0.00358528047821041586)100:0.00931224187688352474)100:0.01643183116500510771,(Paratilapia_polleni:0.00000100000050002909,Paratilapia_typus:0.00000100000050002909)100:0.03721811181413540309)88:0.00614480588327573352)94:0.00579276078522704928)61:0.00303137079738883966,Heterochromis_multidens:0.02818307516568219206)100:0.03634145473753188499)43:0.00139434250577049907)35:0.00066398490515091435)98:0.00802101437375142730)100:0.00909955385979229446)66:0.00256581055325844944)7:0.00063365874441737827,Iranocichla_hormuzensis:0.00768488760199086129)7:0.00066453003021527135)24:0.00129910280549620435,((((Stomatepia_mariae:0.00000100000050002909,(Pungu_maclareni:0.00000100000050002909,(Stomatepia_mongo:0.00000100000050002909,((Sarotherodon_lohbergeri:0.00000100000050002909,(Sarotherodon_steinbachi:0.00000100000050002909,(Sarotherodon_linnellii:0.00000100000050002909,Stomatepia_pindu:0.00070851699787370789)42:0.00000100000050002909)42:0.00000100000050002909)42:0.00000100000050002909,Sarotherodon_caroli:0.00000100000050002909)47:0.00060929525294255193)24:0.00000100000050002909)24:0.00000100000050002909)32:0.00002032694625065394,Sarotherodon_boulengeri:0.00326605112308269926)16:0.00000100000050002909,(Konia_dikume:0.00000100000050002909,(Myaka_myaka:0.00000100000050002909,Konia_eisentrauti:0.00000100000050002909)60:0.00000100000050002909)76:0.00126542132730360661)48:0.00189994769149595287,Sarotherodon_melanotheron_leonensis:0.00439444639972376080)16:0.00063256546905505508)24:0.00000100000050002909,(Oreochromis_tanganicae:0.00063202158074175067,(Alcolapia_grahami:0.00126647050072108028,((Alcolapia_ndalalani:0.00121097724768309128,Alcolapia_alcalica:0.00000100000050002909)48:0.00000100000050002909,Alcolapia_latilabris:0.00000100000050002909)94:0.00004774365929175842)93:0.00190029619756801414)8:0.00000100000050002909)51:0.00000100000050002909,Oreochromis_schwebischi:0.00063173667051708460);
((Sarotherodon_boulengeri:0.00264963481811342997,(Danakilia_dinicolai:0.01078485989238369552,(Sarotherodon_melanotheron_leonensis:0.00136128355026490550,((((((Bathybates_cf_minor:0.00077244191512564856,(((Cyphotilapia_frontosa:0.00344460247300952234,((Limnochromis_auritus:0.00422161738153909068,(Xenotilapia_sima:0.00370655904287185960,Cyathopharynx_furcifer:0.00330876595192436266)74:0.00176804625157407766)36:0.00070371507705138539,(Cyprichromis_leptosoma:0.00499004485755299033,Perissodus_microlepis:0.00614310423149011346)41:0.00129975746717753745)14:0.00000100000050002909)23:0.00074574735232133709,((((Pseudocrenilabrus_philander:0.00000100000050002909,Pseudocrenilabrus_sp_Chila:0.00065758000083128518)100:0.00259306779912915142,Ctenochromis_pectoralis:0.00734247457919424886)23:0.00119904499968911471,(((((Schwetzochromis_neodon:0.00188972997097624205,Thoracochromis_callichromus:0.00122816346777362756)35:0.00000100000050002909,((Cyclopharynx_fwae:0.00000100000050002909,Cyclopharynx_schwetzi:0.00000100000050002909)98:0.00304610494235454899,Thoracochromis_brauschi:0.00000100000050002909)86:0.00000100000050002909)59:0.00060501163002669501,(Haplochromis_demeusii:0.00231187768291040915,Ctenochromis_polli:0.00243910487342076160)53:0.00000100000050002909)6:0.00000100000050002909,(Thoracochromis_stigmatogenys:0.00000100000050002909,Thoracochromis_cf_buysi:0.00115663786792139238)40:0.00137917579468216996)25:0.00061002760206087703,(Orthochromis_stormsi:0.00308147557028991791,(((Lobochilotes_labiatus:0.00000100000050002909,Petrochromis_famula:0.00061470494705673099)75:0.00061637674864776864,((((Astatoreochromis_alluaudi:0.00000100000050002909,Astatoreochromis_straeleni:0.00000100000050002909)100:0.00552796022086480144,((Haplochromis_sp_Lake_Feeder:0.00061331999515493575,(Haplochromis_sp_CH44:0.00000100000050002909,(Haplochromis_sp_Chala:0.00121079422500959479,((Haplochromis_sp_Kyoga:0.00000100000050002909,(Astatotilapia_stapersii:0.00000100000050002909,(Haplochromis_sp_Cohoha_Red:0.00000100000050002909,Haplochromis_sp_Predator:0.00000100000050002909)88:0.00061278352689654537)4:0.00000100000050002909)1:0.00000100000050002909,Pyxichromis_orthostoma:0.00000100000050002909)7:0.00000100000050002909)37:0.00060500457748284499)71:0.00121245729789870474)84:0.00121442071065964562,(Labidochromis_caeruleus:0.00000100000050002909,(Pseudotropheus_acei:0.00251378668201729513,Rhamphochromis_sp_Chilingali:0.00000100000050002909)44:0.00074280147240092487)40:0.00060496405056545996)34:0.00060502964254598027)8:0.00000100000050002909,(Ctenochromis_horei:0.00125366718317740161,(Petrochromis_macrognathus:0.00000100000050002909,Petrochromis_polyodon:0.00261362408324895693)77:0.00181990908541372772)70:0.00182629341184769125)9:0.00000100000050002909,((Simochromis_babaulti:0.00085703682917956056,Tropheus_moorii:0.00081945757253618849)28:0.00000100000050002909,Gnathochromis_pfefferi:0.00432287554583998725)64:0.00121374560396131565)13:0.00060350499420590981)64:0.00242949594428814621,(((Serranochromis_angusticeps:0.00462060144325924117,Pharyngochromis_acuticeps:0.00000100000050002909)27:0.00118560235057729529,(Serranochromis_thumbergi:0.00000100000050002909,Thoracochromis_buysi:0.00000100000050002909)65:0.00060213329247469673)7:0.00000133682929375610,Thoracochromis_albolabris:0.00098960119852523195)12:0.00000208607886602748)1:0.00000100000050002909)6:0.00060299944603661672)35:0.00108694577734744181)33:0.00072978940490909638,(Orthochromis_uvinzae:0.00133835893072698571,Orthochromis_malagarasiensis:0.00000100000050002909)100:0.00540916685715913184)30:0.00121968189072325711)7:0.00000100000050002909,(((Julidochromis_dickfeldi:0.00061059758659012624,((Altolamprologus_compressicepss:0.00184670547366904791,((((Julidochromis_marlieri:0.00061969238230494630,((Neolamprologus_mustax:0.00000100000050002909,Neolamprologus_furcifer:0.00000100000050002909)86:0.00121213270243391712,((((Lamprologus_markerti:0.00123102283944279893,Lamprologus_tigripictilis:0.00121939673369468506)26:0.00060738898357656106,Lamprologus_teugelsi:0.00000100000050002909)24:0.00060499593156803483,(Lamprologus_lethops:0.00366321156331394018,(Neolamprologus_sexfasciatus:0.00000100000050002909,Neolamprologus_mondabu:0.00121164003237925959)38:0.00000100000050002909)61:0.00060623595349684897)18:0.00060321568744597486,Lamprologus_congoensis:0.00000100000050002909)10:0.00000217346026817021)9:0.00059831068822674947)2:0.00000713069848560893,(Julidochromis_ornatus:0.00061349084537980518,Chalinochromis_brichardi:0.00129657262800695651)25:0.00061713646345229901)1:0.00060374769409608797,Telmatochromis_temporalis:0.00000100000050002909)0:0.00000100000050002909,Telmatochromis_burgeoni:0.00000100000050002909)1:0.00000100000050002909)1:0.00000100000050002909,Boulengerochromis_microlepis:0.00496545009998554648)2:0.00060569495033494858)5:0.00060534370004655452,((Neolamprologus_pulcher:0.00296641254632429600,(Lamprologus_werneri:0.00000100000050002909,Lamprologus_mocquardi:0.00000100000050002909)63:0.00117361604707188322)29:0.00072535400070892998,Telmatochromis_vittatus:0.00000100000050002909)4:0.00060522270422104941)8:0.00000100000050002909,(((Lamprologus_tumbanus:0.00123331526015538185,(Lamprologus_lemairii:0.00248686589010799555,Neolamprologus_brevis:0.00061637721997295986)47:0.00061366041079645114)14:0.00000100000050002909,Eretmodus_cyanostictus:0.00326756568339052478)3:0.00000100000050002909,Variabilichromis_moorii:0.00139805357789975194)9:0.00060795854993803003)6:0.00060513830097262038)76:0.00216528847343576457)68:0.00208936336053355647,(Steatocranus_rouxi:0.00192626542614197449,(Steatocranus_gibbiceps:0.00108868664940505637,Steatocranus_tinanti:0.00000100000050002909)72:0.00105131998771675951)99:0.00327642363411395849)13:0.00060891501773932771,(Congolapia_bilineata:0.00000100000050002909,Congolapia_crassa:0.00000100000050002909)100:0.00493143833061364043)2:0.00000100000050002909,Chilochromis_duponti:0.00875162898178272197)57:0.00241317624006603731,(Coptodon_zillii:0.00249249946131737754,(((Coptodon_bakossiorum:0.00000100000050002909,(Coptodon_flavus:0.00000100000050002909,(Coptodon_bythobates:0.00000100000050002909,Coptodon_gutturosa:0.00000100000050002909)57:0.00000100000050002909)31:0.00000100000050002909)38:0.00000100000050002909,(Coptodon_snyderae:0.00000100000050002909,(Coptodon_guineensis:0.00000100000050002909,Coptodon_bemini:0.00000100000050002909)92:0.00000100000050002909)49:0.00000100000050002909)65:0.00061250204180552162,Coptodon_sp_Lake_Chala:0.00061443288990094107)39:0.00000100000050002909)99:0.00246282350432547401)76:0.00187399627760348767,((Paragobiocichla_irvinei:0.00681670220465016140,(Gobiocichla_ethelwynnae:0.00837787072418483443,(Heterotilapia_buttikoferi:0.00309161760933908186,Pelmatolapia_mariae:0.00327593678896165048)35:0.00063581547020322474)25:0.00060893223091091383)26:0.00000100000050002909,(Etia_nguti:0.01520910141792083600,((((Chromidotilapia_guntheri:0.00344721842137922247,Chromidotilapia_linkei:0.00458649535752854616)100:0.00857568532528141768,(Nanochromis_splendens:0.00093479563665107960,Nanochromis_parilus:0.00000100000050002909)100:0.02268451871287155419)63:0.00240622321466310053,(((Divandu_albimarginatus:0.00698907944338007792,((Chromidotilapia_melaniae:0.00080053418771784657,Chromidotilapia_kingsleyae:0.00170648285198618868)86:0.00109274289759771930,Chromidotilapia_mamonekenei:0.00273327943405618327)90:0.00158182488482043059)87:0.00146001203835954894,Parananochromis_sp_Congo_Black_River:0.00793344438789231853)83:0.00244779650858847767,((Wallaceochromis_signatus:0.01547734619464888328,(Benitochromis_batesii:0.00298552468320350010,(Benitochromis_riomuniensis:0.00343824698654241184,Benitochromis_ufermanni:0.00411791035480568810)57:0.00115957937624280947)98:0.00543922814517182589)39:0.00070079775232111542,((Pelvicachromis_taeniatus:0.01361068559402338167,Thysochromis_ansorgii:0.00670969459778192508)64:0.00262227065724083370,(Pelvicachromis_subocellatus:0.01266796967254290272,((Teleogramma_gracile:0.00000100000050002909,Teleogramma_cf_brichardi:0.00000100000050002909)93:0.00000100000050002909,Teleogramma_monogramma:0.00319873565201245040)100:0.02382265318368518431)18:0.00114600336353951168)20:0.00000100000050002909)51:0.00125136774305283039)42:0.00078791136300343859)99:0.00578732945785006420,((((Pterochromis_congicus:0.00975599264755658106,Pelmatochromis_buettikoferi:0.00490336479758126872)83:0.00063290322519776580,Pelmatochromis_nigrofasciatus:0.01507521599322859604)76:0.00233788362231083808,(Anomalochromis_thomasi:0.00924684088975642055,((Hemichromis_fasciatus:0.00162258737805378076,Hemichromis_elongatus:0.00724807436716277172)99:0.00924543569087085335,((Hemichromis_letourneuxi:0.00290101898748133585,Hemichromis_bimaculatus:0.00000100000050002909)98:0.00346340331406033101,(Hemichromis_cerasogaster:0.00000100000050002909,Hemichromis_stellifer:0.00167007284534968184)98:0.00380430950012491855)92:0.00373860046087956879)98:0.00429907568314301901)100:0.02310978843966993851)97:0.00376072492420264238,(((Tylochromis_trewavasae:0.00000100000050002909,Tylochromis_sudanensis:0.00000100000050002909)98:0.00259255130893414672,(Tylochromis_pulcher:0.00089496341383328993,Tylochromis_lateralis:0.00224203007525941838)99:0.00362129809242467968)100:0.01374237108180766630,(((Paratilapia_typus:0.00149462507866914137,Paratilapia_polleni:0.00363681236291423524)100:0.03379726633137485753,((Ptychochromoides_betsileanus:0.00547051241846542319,(Ptychochromis_loisellei:0.00486820808913777589,Ptychochromis_oligacanthus:0.00413344085334309708)89:0.00980444336605227999)97:0.02004214675334133056,(((Paretroplus_polyactis:0.00463825157075695594,Paretroplus_damii:0.00584601276051538183)100:0.02302059686482937906,(Etroplus_suratensis:0.00858841685637297403,Pseudetroplus_maculatus:0.02574685661065316197)100:0.02077754250284357188)100:0.02256197296062561683,(((Fundulus_heteroclitus:0.06382724783236286281,Poecilia_reticulata:0.06114009793704535539)100:0.08791204998946969273,Pholidichthys_sp:0.11653582077383557725)25:0.01158241530925225617,(((Potamorrhaphis_guianensis:0.07456684891248736846,Hyporhamphus_roberti:0.09087849804950123844)95:0.03978762938359337725,(Chromis_margaritifer:0.09528595094081332428,(Labidesthes_sicculus:0.12218455385083266951,(Mugil_incilis:0.02031187122360922012,Mugil_sp:0.00531010102276834213)100:0.08185041836941872595)80:0.02544999005622038471)25:0.00846075612451508384)9:0.00891061436868014270,Polycentrus_schomburgkii:0.11138290188632907207)33:0.01697325521058533349)98:0.03647996917720133098)84:0.00521819502764631939)66:0.00590341988144275995)99:0.00944835065677021059,((Astronotus_sp:0.03526639445913797022,(Retroclus_xinguensis:0.02995663626267410298,Cichla_temensis:0.02455871308344988527)53:0.00181822620340176054)100:0.01802433530032054865,Heterochromis_multidens:0.03390181455495289153)92:0.00644875489545795703)100:0.04136068249976158212)93:0.00075558321714033164)86:0.00122185567893203168)100:0.00425587529239845712)99:0.00680799405185894980)37:0.00243985464504106178)87:0.00329151401961187045)48:0.00084082879271503463)53:0.00184688710541226829)28:0.00062154448975184056,((((Pungu_maclareni:0.00000100000050002909,(Myaka_myaka:0.00000100000050002909,(((((Sarotherodon_lohbergeri:0.00000100000050002909,Stomatepia_mariae:0.00065521799757366477)18:0.00000100000050002909,Sarotherodon_linnellii:0.00000100000050002909)6:0.00000100000050002909,Konia_dikume:0.00000100000050002909)1:0.00000100000050002909,Konia_eisentrauti:0.00000100000050002909)1:0.00000100000050002909,Sarotherodon_caroli:0.00000100000050002909)5:0.00000100000050002909)13:0.00000100000050002909)11:0.00000100000050002909,(Sarotherodon_steinbachi:0.00000100000050002909,Stomatepia_mongo:0.00000100000050002909)64:0.00000100000050002909)51:0.00130091503658793573,Stomatepia_pindu:0.00000100000050002909)85:0.00001645891850070839,(Oreochromis_niloticus:0.00364982716518432934,((Oreochromis_schwebischi:0.00060702270948783668,Oreochromis_tanganicae:0.00060495255554550279)82:0.00059777382141327324,(Alcolapia_grahami:0.00000100000050002909,((Alcolapia_latilabris:0.00000100000050002909,Alcolapia_alcalica:0.00000100000050002909)73:0.00000100000050002909,Alcolapia_ndalalani:0.00000100000050002909)89:0.00000100000050002909)100:0.00610085826201206983)76:0.00061125918904067174)97:0.00356432698609599787)31:0.00061427664569127093,Iranocichla_hormuzensis:0.00627616874796918262);
(Oreochromis_niloticus:0.00147766182834415207,(((Alcolapia_grahami:0.00000100000050002909,((Alcolapia_latilabris:0.00000100000050002909,Alcolapia_alcalica:0.00000100000050002909)74:0.00147900341401960983,Alcolapia_ndalalani:0.00000100000050002909)67:0.00000100000050002909)99:0.00744433564079647649,Oreochromis_schwebischi:0.00000100000050002909)47:0.00148010097069505627,((Sarotherodon_lohbergeri:0.00000100000050002909,(((((((Coptodon_flavus:0.00000100000050002909,Coptodon_gutturosa:0.00000100000050002909)76:0.00000100000050002909,((Coptodon_bythobates:0.00000100000050002909,((Coptodon_snyderae:0.00000100000050002909,Coptodon_bakossiorum:0.00000100000050002909)11:0.00000100000050002909,Coptodon_guineensis:0.00000100000050002909)5:0.00000100000050002909)7:0.00000100000050002909,Coptodon_bemini:0.00000100000050002909)43:0.00000100000050002909)75:0.00000100000050002909,Coptodon_sp_Lake_Chala:0.00745561907631300813)55:0.00147842789804157083,Coptodon_zillii:0.00000100000050002909)99:0.00893878833900151222,((((Congolapia_bilineata:0.00149313314416961982,Congolapia_crassa:0.00149098850614157673)95:0.00445437260994704931,(((Steatocranus_rouxi:0.00771223289327634814,(Steatocranus_gibbiceps:0.00304210440013747774,Steatocranus_tinanti:0.00152666343816949693)94:0.00159340826917325176)71:0.00347006614454386944,Danakilia_dinicolai:0.00752515026622466339)51:0.00147264604774076922,(Paragobiocichla_irvinei:0.01658492670626324217,Chilochromis_duponti:0.00748550627822032900)32:0.00000100000050002909)6:0.00000100000050002909)21:0.00147574292749645306,((Boulengerochromis_microlepis:0.00445126765733264065,(Cyprichromis_leptosoma:0.00595629517258016751,(Altolamprologus_compressicepss:0.00295505616298496684,((((Julidochromis_dickfeldi:0.00000100000050002909,(((Lamprologus_lemairii:0.00147770960773537115,(Telmatochromis_temporalis:0.00000100000050002909,(Neolamprologus_furcifer:0.00000100000050002909,Neolamprologus_mustax:0.00000100000050002909)67:0.00147491577905475802)57:0.00000100000050002909)8:0.00000100000050002909,Lamprologus_tumbanus:0.00000100000050002909)0:0.00000100000050002909,((Neolamprologus_brevis:0.00295931858119778896,(Telmatochromis_vittatus:0.00000100000050002909,(Lamprologus_werneri:0.00000100000050002909,Lamprologus_mocquardi:0.00000100000050002909)66:0.00295619766857089508)17:0.00000100000050002909)2:0.00000100000050002909,((Lamprologus_tigripictilis:0.00000100000050002909,(Chalinochromis_brichardi:0.00147577643959140759,Julidochromis_ornatus:0.00147576183293780675)5:0.00000100000050002909)2:0.00000100000050002909,(Lamprologus_congoensis:0.00000100000050002909,(Julidochromis_marlieri:0.00000100000050002909,Lamprologus_markerti:0.00000100000050002909)3:0.00000100000050002909)1:0.00000100000050002909)0:0.00000100000050002909)0:0.00000100000050002909)0:0.00000100000050002909)0:0.00000100000050002909,(Neolamprologus_sexfasciatus:0.00147775914576410623,Lamprologus_teugelsi:0.00147640035566092747)4:0.00000100000050002909)4:0.00000100000050002909,Neolamprologus_mondabu:0.00295536248792324218)8:0.00147493004121888719,(((Neolamprologus_pulcher:0.00000100000050002909,Variabilichromis_moorii:0.00000100000050002909)79:0.00295516858585159617,Telmatochromis_burgeoni:0.00000100000050002909)37:0.00147399982828040838,Lamprologus_lethops:0.00295113106865372730)1:0.00000100000050002909)22:0.00000100000050002909)77:0.00296024373612929206)57:0.00148453271901685386)5:0.00000100000050002909,(Bathybates_cf_minor:0.00892508553053410203,(Cyphotilapia_frontosa:0.00148277598050697876,(Eretmodus_cyanostictus:0.01110436209380322344,(((Orthochromis_malagarasiensis:0.00147998957241356394,Orthochromis_uvinzae:0.00148811077857286650)98:0.00594521792124220582,((Astatoreochromis_straeleni:0.00147428917910301101,Astatoreochromis_alluaudi:0.00000100000050002909)34:0.00000100000050002909,(((((Pseudocrenilabrus_philander:0.00000100000050002909,Pseudocrenilabrus_sp_Chila:0.00000100000050002909)98:0.00299068661600125976,Ctenochromis_pectoralis:0.00595979856147501458)62:0.00145363623875725367,Simochromis_babaulti:0.00192748844224862161)47:0.00000100000050002909,((Lobochilotes_labiatus:0.00000100000050002909,Petrochromis_famula:0.00000100000050002909)21:0.00000100000050002909,(((Gnathochromis_pfefferi:0.00454926906578782039,(((Thoracochromis_albolabris:0.00152013812895946234,(Serranochromis_thumbergi:0.00000100000050002909,(Pharyngochromis_acuticeps:0.00000100000050002909,(Thoracochromis_cf_buysi:0.00000100000050002909,(Serranochromis_angusticeps:0.00000100000050002909,Thoracochromis_buysi:0.00147526075902165580)36:0.00000100000050002909)32:0.00000100000050002909)36:0.00000100000050002909)18:0.00000100000050002909)81:0.00295962834092149780,((Schwetzochromis_neodon:0.00000100000050002909,((Thoracochromis_callichromus:0.00148308480413158919,Thoracochromis_brauschi:0.00000100000050002909)83:0.00295388012951190672,Thoracochromis_stigmatogenys:0.00178185159511384198)46:0.00000100000050002909)7:0.00000100000050002909,((Ctenochromis_polli:0.00300672048322191523,Haplochromis_demeusii:0.00000100000050002909)86:0.00300677918440939423,(Cyclopharynx_schwetzi:0.00000100000050002909,Cyclopharynx_fwae:0.00000100000050002909)63:0.00147429972275949644)13:0.00000100000050002909)55:0.00148052604715163917)38:0.00147079154691036936,(Ctenochromis_horei:0.00295746330746414834,Petrochromis_polyodon:0.00170029461853201985)26:0.00000100000050002909)4:0.00000100000050002909)35:0.00147551426793080995,Petrochromis_macrognathus:0.00000100000050002909)36:0.00000100000050002909,(Orthochromis_stormsi:0.00444582879498211722,Tropheus_moorii:0.00166687447174595051)28:0.00000100000050002909)3:0.00000100000050002909)3:0.00000100000050002909)14:0.00147454899280622461,(((Astatotilapia_stapersii:0.00000100000050002909,Haplochromis_sp_CH44:0.00295851323434362292)26:0.00000100000050002909,(Labidochromis_caeruleus:0.00147860903210544990,(Pseudotropheus_acei:0.00000100000050002909,Rhamphochromis_sp_Chilingali:0.00000100000050002909)56:0.00000100000050002909)88:0.00295759248999595027)19:0.00000100000050002909,(Haplochromis_sp_Chala:0.00147766128311190839,((((Haplochromis_sp_Predator:0.00000100000050002909,Haplochromis_sp_Lake_Feeder:0.00000100000050002909)23:0.00000100000050002909,Pyxichromis_orthostoma:0.00000100000050002909)32:0.00000100000050002909,Haplochromis_sp_Cohoha_Red:0.00000100000050002909)49:0.00000100000050002909,Haplochromis_sp_Kyoga:0.00147482393224318597)89:0.00296861328755188003)61:0.00295410251629067873)71:0.00295416516642392013)5:0.00000100000050002909)5:0.00000100000050002909)53:0.00147780131203073734,((Perissodus_microlepis:0.00444213413106734571,Xenotilapia_sima:0.00304414052791094529)21:0.00000100000050002909,(Limnochromis_auritus:0.00309095262216414019,Cyathopharynx_furcifer:0.00153191753005729931)33:0.00000100000050002909)58:0.00147774201280416332)25:0.00000100000050002909)26:0.00147969568157949450)41:0.00147908449083492639)8:0.00000100000050002909)5:0.00000100000050002909)30:0.00147545597910920157,(Heterotilapia_buttikoferi:0.00822655651088846120,(Pelmatolapia_mariae:0.00505161090195303374,Gobiocichla_ethelwynnae:0.00871127393950273630)51:0.00161095003998377073)47:0.00336285739325757442)18:0.00000100000050002909)69:0.00296627510199970511,(((((((Hemichromis_letourneuxi:0.00342391903462390150,Hemichromis_bimaculatus:0.00674148014055039099)53:0.00000100000050002909,(Hemichromis_cerasogaster:0.00161926176834164388,Hemichromis_stellifer:0.00000100000050002909)54:0.00013974064807303874)98:0.01053747719304469477,((Hemichromis_fasciatus:0.00675535013919402027,Anomalochromis_thomasi:0.00000100000050002909)58:0.01068124124179879036,Hemichromis_elongatus:0.00682493358003665243)54:0.00343244252746348084)100:0.03010447660904504164,(Pterochromis_congicus:0.00784687708492298047,(Pelmatochromis_buettikoferi:0.00503846521985098182,Pelmatochromis_nigrofasciatus:0.00354552123305734409)54:0.00000100000050002909)90:0.00313389401914800081)71:0.00443008872543818825,(Sarotherodon_melanotheron_leonensis:0.02293626734582787305,((((Benitochromis_batesii:0.00987316973475346922,(Benitochromis_riomuniensis:0.00757146831126099921,Benitochromis_ufermanni:0.00567365321421492343)86:0.00374830813823877904)46:0.00000100000050002909,((Chromidotilapia_linkei:0.00627966988205812000,(Chromidotilapia_guntheri:0.00426764841571725985,(Thysochromis_ansorgii:0.00535298613841640996,(Pelvicachromis_subocellatus:0.00889847003372256154,Pelvicachromis_taeniatus:0.00415576832026160001)91:0.00706127665466700465)65:0.00361016943070848915)22:0.00000100000050002909)41:0.00148685989348424979,((Nanochromis_parilus:0.00000100000050002909,Nanochromis_splendens:0.00326445725160122869)100:0.01837594843480502144,Wallaceochromis_signatus:0.01161053995021774782)36:0.00000100000050002909)15:0.00150225164480725947)27:0.00297377993815970201,(((Chromidotilapia_mamonekenei:0.00202804061795138456,(Chromidotilapia_kingsleyae:0.00000100000050002909,Chromidotilapia_melaniae:0.00180010238257309304)79:0.00180087775331282075)99:0.00727976527876513218,(Parananochromis_sp_Congo_Black_River:0.01240884051699202642,Divandu_albimarginatus:0.00209627434430191767)36:0.00000100000050002909)79:0.00443025363317760441,(Teleogramma_monogramma:0.00150454846363944007,(Teleogramma_cf_brichardi:0.00147716183345346819,Teleogramma_gracile:0.00300112909993276080)29:0.00000100000050002909)100:0.01672557567023554362)41:0.00000100000050002909)98:0.00914140027446165571,(((Tylochromis_trewavasae:0.00000100000050002909,Tylochromis_sudanensis:0.00000100000050002909)88:0.00306254323839307962,(Tylochromis_pulcher:0.00000100000050002909,Tylochromis_lateralis:0.00000100000050002909)99:0.00507924621321742195)100:0.02110057568154523680,(Heterochromis_multidens:0.04121199943316788961,(((Retroclus_xinguensis:0.02451883097243336140,Cichla_temensis:0.02173723396325763155)98:0.00409340005769054209,Astronotus_sp:0.02615396442849667394)100:0.01420482720896324921,(((Labidesthes_sicculus:0.12917504509226007681,((Mugil_incilis:0.00311915534474234901,Mugil_sp:0.00361194719053440066)100:0.05897841331646477836,Chromis_margaritifer:0.10495541964202252661)98:0.02117998948399781381)98:0.04411324598403047054,((Paretroplus_polyactis:0.00535658116704504448,(Paretroplus_nourissati:0.01522794712718445430,Paretroplus_damii:0.00157399330899617683)23:0.00004393680583388066)100:0.01661531732273999196,(Etroplus_suratensis:0.01062202670071808394,Pseudetroplus_maculatus:0.03132702720441385424)100:0.02136053502001288018)100:0.02853837294841330210)72:0.01362843753348920786,((Ptychochromoides_betsileanus:0.01928608640916485220,(Ptychochromis_loisellei:0.00000100000050002909,Ptychochromis_oligacanthus:0.00341964066891415827)91:0.00637655705320699148)88:0.01245038917682316643,(Paratilapia_polleni:0.00000100000050002909,Paratilapia_typus:0.00000100000050002909)96:0.01871612939274322832)82:0.01015196486416474787)87:0.00776091154898874477)41:0.00118534969255933891)100:0.03129321600460518993)81:0.00096213782262955742)48:0.00286941037006376281)44:0.00000100000050002909)80:0.00609911196111027204,Etia_nguti:0.01358626802458869423)71:0.00145166081000860383,Iranocichla_hormuzensis:0.02331632608253689579)82:0.00600316582581800987)73:0.00598555169060219997,(Pungu_maclareni:0.00000100000050002909,(Stomatepia_pindu:0.00000100000050002909,((Sarotherodon_boulengeri:0.00000100000050002909,Myaka_myaka:0.00000100000050002909)96:0.00000100000050002909,(((((Stomatepia_mariae:0.00000100000050002909,Sarotherodon_steinbachi:0.00000100000050002909)25:0.00000100000050002909,Stomatepia_mongo:0.00000100000050002909)3:0.00000100000050002909,Sarotherodon_caroli:0.00000100000050002909)1:0.00000100000050002909,Konia_eisentrauti:0.00000100000050002909)1:0.00000100000050002909,Konia_dikume:0.00000100000050002909)14:0.00000100000050002909)64:0.00277011444475950587)59:0.00000482567003874025)6:0.00015462426837536288)18:0.00298708850753713747)12:0.00000100000050002909,Sarotherodon_linnellii:0.00000100000050002909)58:0.00000100000050002909)46:0.00148121458126395473,Oreochromis_tanganicae:0.00152189648255579568);
(((Iranocichla_hormuzensis:0.00487592655566958244,((Alcolapia_ndalalani:0.00158214767814778305,(Alcolapia_grahami:0.00155735429508998971,Alcolapia_alcalica:0.00000100000050002909)59:0.00001389369806266513)70:0.00158044978897333224,Alcolapia_latilabris:0.00000100000050002909)75:0.00316251103537911566)8:0.00000100000050002909,((Sarotherodon_lohbergeri:0.00000100000050002909,(Oreochromis_schwebischi:0.00000100000050002909,(((((Anomalochromis_thomasi:0.00658129877998995562,(((Hemichromis_letourneuxi:0.00000100000050002909,Hemichromis_bimaculatus:0.00000100000050002909)86:0.00433538976898402689,Hemichromis_elongatus:0.00000100000050002909)68:0.00037774102753065935,(Hemichromis_cerasogaster:0.00000100000050002909,Hemichromis_stellifer:0.00397810790668731793)78:0.00642382816791170139)90:0.00473225450283430889)99:0.01542388752301612938,((Heterochromis_multidens:0.02887742813865431385,((((Paretroplus_polyactis:0.03130798993084041998,(Etroplus_suratensis:0.00172700482093865893,Pseudetroplus_maculatus:0.01563446928048471685)85:0.00709253335904592736)76:0.02291577588849553690,((Lubbockichthys_rabaulensis:0.09100914587394119681,Paratilapia_polleni:0.01684102483868469072)69:0.01261868695808954395,(Ptychochromis_loisellei:0.00739732732038261669,Ptychochromoides_betsileanus:0.01719940069255782716)95:0.01559088850630640545)41:0.00635415535267539345)8:0.00000100000050002909,Labidesthes_sicculus:0.23453793388856972180)58:0.00483503118839679474,Cichla_temensis:0.03057449018545811692)59:0.00286473593303315137)91:0.03493801374590967818,((Pelmatochromis_nigrofasciatus:0.00266265690982176112,Pterochromis_congicus:0.01006794853114223974)72:0.00955824993165788929,((Tylochromis_lateralis:0.00383371292836739899,Tylochromis_sudanensis:0.00000100000050002909)85:0.01245198702740785493,(Nanochromis_parilus:0.00384130682183807508,(((Teleogramma_cf_brichardi:0.00000100000050002909,(Teleogramma_gracile:0.00000100000050002909,Teleogramma_monogramma:0.00000100000050002909)88:0.00000100000050002909)52:0.00000100000050002909,Pelvicachromis_subocellatus:0.01945553310945262807)50:0.00801083751300554585,(((Wallaceochromis_signatus:0.00518385519314365148,((Divandu_albimarginatus:0.00247976226528948086,(Chromidotilapia_mamonekenei:0.00300635265763978888,Chromidotilapia_kingsleyae:0.00174398551772265748)65:0.00200360713587255336)49:0.00289364583181822826,Parananochromis_sp_Congo_Black_River:0.00736770619761931839)49:0.00213998798991086713)50:0.00285997172496962231,(Nanochromis_splendens:0.01213840348914284849,(Benitochromis_ufermanni:0.00204134638012385241,Benitochromis_riomuniensis:0.00330385672114561586)50:0.00251658632673340326)16:0.00000100000050002909)12:0.00000100000050002909,((Chromidotilapia_guntheri:0.00642651311795522633,Chromidotilapia_linkei:0.00810803625831632568)81:0.00320716965324216452,Thysochromis_ansorgii:0.00596373298064188651)17:0.00000100000050002909)6:0.00000100000050002909)44:0.00401947235641267418)67:0.00517027557043190766)64:0.00373119471882957026)32:0.00180385470209405208)22:0.00164215284650467367)46:0.00431459083294573765,Pelmatochromis_buettikoferi:0.00363013828994893746)43:0.00000100000050002909,Etia_nguti:0.01489489232338178475)78:0.00997623075256278205,(((((Julidochromis_dickfeldi:0.00000100000050002909,((Neolamprologus_mustax:0.00000100000050002909,(Telmatochromis_burgeoni:0.00000100000050002909,Chalinochromis_brichardi:0.00000100000050002909)51:0.00000100000050002909)8:0.00000100000050002909,(Julidochromis_ornatus:0.00000100000050002909,Neolamprologus_furcifer:0.00000100000050002909)9:0.00000100000050002909)29:0.00000100000050002909)56:0.00157928515437917301,(Haplochromis_demeusii:0.00000100000050002909,(Neolamprologus_pulcher:0.00000100000050002909,(((Neolamprologus_sexfasciatus:0.00000100000050002909,Neolamprologus_mondabu:0.00000100000050002909)36:0.00000100000050002909,(Paragobiocichla_irvinei:0.00635353942939873712,Variabilichromis_moorii:0.00000100000050002909)19:0.00000100000050002909)4:0.00000100000050002909,(((((Telmatochromis_vittatus:0.00000100000050002909,Telmatochromis_temporalis:0.00000100000050002909)69:0.00158028540331244883,Altolamprologus_compressicepss:0.00000100000050002909)15:0.00000100000050002909,Lamprologus_congoensis:0.00215255656397490966)39:0.00000100000050002909,(((Lamprologus_markerti:0.00156963527465441054,(Lamprologus_teugelsi:0.00000100000050002909,Lamprologus_lethops:0.00156809091382871264)37:0.00000100000050002909)75:0.00315129649130093791,Lamprologus_lemairii:0.00316065952170292187)22:0.00000100000050002909,(Lamprologus_mocquardi:0.00000100000050002909,Lamprologus_tumbanus:0.00000100000050002909)36:0.00000100000050002909)9:0.00000100000050002909)43:0.00157490790643541865,(Lamprologus_tigripictilis:0.00000100000050002909,Lamprologus_werneri:0.00000100000050002909)61:0.00324247993814237969)9:0.00000100000050002909)16:0.00157532557337807595)9:0.00000100000050002909)2:0.00000100000050002909)0:0.00000100000050002909,Neolamprologus_brevis:0.00317841833839667019)3:0.00157926177412214029,(Boulengerochromis_microlepis:0.00173324765035096670,(Steatocranus_gibbiceps:0.00000100000050002909,Steatocranus_rouxi:0.00209462989682861591)59:0.00325336398099807488)35:0.00162126470825642711)0:0.00000100000050002909,(((Bathybates_cf_minor:0.00328793966879561625,(Heterotilapia_buttikoferi:0.00317912337745747007,(Gobiocichla_ethelwynnae:0.00223130982531918052,Pelmatolapia_mariae:0.00120096810097315384)52:0.00038263077023516239)44:0.00157972993449934053)2:0.00000100000050002909,(Sarotherodon_melanotheron_leonensis:0.00000100000050002909,(((Coptodon_zillii:0.00454804627039676057,((Coptodon_bakossiorum:0.00000100000050002909,((Coptodon_bythobates:0.00000100000050002909,Coptodon_gutturosa:0.00000100000050002909)5:0.00000100000050002909,((Coptodon_sp_Lake_Chala:0.00000100000050002909,Coptodon_guineensis:0.00000100000050002909)5:0.00000100000050002909,(Coptodon_snyderae:0.00000100000050002909,Coptodon_bemini:0.00000100000050002909)14:0.00000100000050002909)2:0.00000100000050002909)11:0.00000100000050002909)74:0.00000100000050002909,Coptodon_flavus:0.00000100000050002909)75:0.00000100000050002909)25:0.00316363777962477832,Congolapia_crassa:0.00000100000050002909)9:0.00000100000050002909,Congolapia_bilineata:0.00000100000050002909)7:0.00157858758324172076)1:0.00000100000050002909)0:0.00000100000050002909,(Chilochromis_duponti:0.00316276461888875034,((((Cyclopharynx_fwae:0.00000100000050002909,Cyclopharynx_schwetzi:0.00000100000050002909)3:0.00000100000050002909,(((Pseudocrenilabrus_sp_Chila:0.00000100000050002909,Pseudocrenilabrus_philander:0.00000100000050002909)61:0.00158391695448209698,(Eretmodus_cyanostictus:0.00000100000050002909,(Schwetzochromis_neodon:0.00175545900436601906,(Orthochromis_stormsi:0.00000100000050002909,Thoracochromis_buysi:0.00316799267098956177)34:0.00154511358428412963)8:0.00000100000050002909)3:0.00002879513517306172)0:0.00000100000050002909,((((Xenotilapia_sima:0.00000100000050002909,Orthochromis_uvinzae:0.00959583578138232737)41:0.00157549582075469457,((Haplochromis_sp_CH44:0.00000100000050002909,(Haplochromis_sp_Cohoha_Red:0.00000100000050002909,((Haplochromis_sp_Predator:0.00000100000050002909,(Pyxichromis_orthostoma:0.00000100000050002909,(Haplochromis_sp_Kyoga:0.00000100000050002909,Haplochromis_sp_Lake_Feeder:0.00000100000050002909)9:0.00000100000050002909)4:0.00000100000050002909)2:0.00000100000050002909,Astatotilapia_stapersii:0.00000100000050002909)3:0.00000100000050002909)33:0.00000100000050002909)32:0.00000100000050002909,Haplochromis_sp_Chala:0.00316641085451433400)44:0.00157464026426951858)4:0.00000100000050002909,(Cyphotilapia_frontosa:0.00000100000050002909,((Serranochromis_thumbergi:0.00000100000050002909,Thoracochromis_callichromus:0.00157804338537063872)6:0.00000100000050002909,Thoracochromis_stigmatogenys:0.00000100000050002909)1:0.00000100000050002909)1:0.00000100000050002909)0:0.00000100000050002909,((Ctenochromis_pectoralis:0.00474512829562492074,Thoracochromis_brauschi:0.00160330753963039223)13:0.00000100000050002909,((Labidochromis_caeruleus:0.00000100000050002909,Rhamphochromis_sp_Chilingali:0.00186493212030024624)56:0.00156198502728321941,(Orthochromis_malagarasiensis:0.00349665521970424871,Steatocranus_tinanti:0.00000100000050002909)0:0.00000100000050002909)0:0.00001799060525462185)0:0.00000100000050002909)0:0.00000100000050002909)0:0.00000100000050002909)0:0.00000100000050002909,((((((Gnathochromis_pfefferi:0.00000100000050002909,((Lobochilotes_labiatus:0.00000100000050002909,Ctenochromis_horei:0.00000100000050002909)52:0.00000100000050002909,Simochromis_babaulti:0.00000100000050002909)15:0.00000100000050002909)4:0.00000100000050002909,Petrochromis_macrognathus:0.00000100000050002909)21:0.00000100000050002909,Petrochromis_polyodon:0.00000100000050002909)31:0.00000100000050002909,(Pseudotropheus_acei:0.00000100000050002909,Petrochromis_famula:0.00157546213383877504)6:0.00000100000050002909)9:0.00157529956262963500,(Cyprichromis_leptosoma:0.00486762386216440645,Perissodus_microlepis:0.00000100000050002909)38:0.00169172739262542899)1:0.00000100000050002909,(Ctenochromis_polli:0.00316212183134774319,(Cyathopharynx_furcifer:0.00000100000050002909,(Thoracochromis_albolabris:0.00000100000050002909,Serranochromis_angusticeps:0.00518746008474474732)11:0.00202284451241185013)7:0.00000100000050002909)6:0.00157735689143305414)0:0.00000100000050002909)0:0.00000100000050002909,(Tropheus_moorii:0.00000100000050002909,(((Pharyngochromis_acuticeps:0.00817901396647624859,(Astatoreochromis_straeleni:0.00000100000050002909,Astatoreochromis_alluaudi:0.00000100000050002909)63:0.00153377311120811194)13:0.00004108401694121898,Thoracochromis_cf_buysi:0.00000100000050002909)3:0.00000100000050002909,Limnochromis_auritus:0.00000100000050002909)1:0.00000100000050002909)0:0.00000100000050002909)1:0.00157782810400120465)0:0.00000100000050002909)0:0.00000100000050002909)4:0.00316842012919464925)2:0.00160576901118583606)2:0.00000100000050002909)1:0.00157858486904032284,(Konia_dikume:0.00000100000050002909,(((Sarotherodon_steinbachi:0.00000100000050002909,(Sarotherodon_caroli:0.00000100000050002909,Sarotherodon_linnellii:0.00000100000050002909)40:0.00000100000050002909)41:0.00000100000050002909,Stomatepia_mongo:0.00000100000050002909)38:0.00000100000050002909,((Myaka_myaka:0.00000100000050002909,(Stomatepia_pindu:0.00000100000050002909,(Pungu_maclareni:0.00170303751879756406,Stomatepia_mariae:0.00000100000050002909)47:0.00000100000050002909)14:0.00000100000050002909)13:0.00000100000050002909,Konia_eisentrauti:0.00000100000050002909)8:0.00000100000050002909)11:0.00000100000050002909)22:0.00317437732540787852)1:0.00000100000050002909)3:0.00153851218122319001,(Oreochromis_tanganicae:0.00558828088027339947,(Julidochromis_marlieri:0.00000100000050002909,(Oreochromis_niloticus:0.00000100000050002909,Danakilia_dinicolai:0.00911808694497963715)16:0.00000100000050002909)2:0.00000100000050002909)2:0.00004481240298027426,Sarotherodon_boulengeri:0.00160950582572257799);
(Retroclus_xinguensis:0.02323420774752843129,(Astronotus_sp:0.03201199247509685375,((((((Steatocranus_rouxi:0.00584669339743902616,(Steatocranus_gibbiceps:0.00309790849412148496,Steatocranus_tinanti:0.00148103944313057886)81:0.00149010992827574933)80:0.00288252173561981363,(Paragobiocichla_irvinei:0.00000100000050002909,(Gobiocichla_ethelwynnae:0.00997616072454297204,(Heterotilapia_buttikoferi:0.00567169992076942565,Pelmatolapia_mariae:0.00498055933288692708)43:0.00000100000050002909)43:0.00149979145430769898)28:0.00000100000050002909)79:0.00438914261815407086,(((Congolapia_crassa:0.00647540662286547487,Congolapia_bilineata:0.00000100000050002909)56:0.00214145966804079897,(Chilochromis_duponti:0.00713645548752000689,((Coptodon_sp_Lake_Chala:0.00000100000050002909,((Orthochromis_malagarasiensis:0.00160626122500498567,Orthochromis_uvinzae:0.00000100000050002909)86:0.00283425355512255915,((Schwetzochromis_neodon:0.00325036283010223751,(Petrochromis_polyodon:0.00000100000050002909,((Pseudotropheus_acei:0.00000100000050002909,(Rhamphochromis_sp_Chilingali:0.00000100000050002909,Labidochromis_caeruleus:0.00000100000050002909)54:0.00000100000050002909)59:0.00164600688884387067,(Cyphotilapia_frontosa:0.00184849622370570656,(Ctenochromis_horei:0.00000100000050002909,((((((Thoracochromis_cf_buysi:0.00000100000050002909,(Serranochromis_angusticeps:0.00000100000050002909,Thoracochromis_albolabris:0.00210444339675983864)40:0.00000100000050002909)43:0.00000100000050002909,Thoracochromis_buysi:0.00000100000050002909)40:0.00000100000050002909,Serranochromis_thumbergi:0.00000100000050002909)65:0.00276411911846497892,(Ctenochromis_pectoralis:0.01407174650933103177,((Pharyngochromis_acuticeps:0.00000100000050002909,(Thoracochromis_callichromus:0.00000100000050002909,(Thoracochromis_stigmatogenys:0.00000100000050002909,(Cyclopharynx_schwetzi:0.00000100000050002909,Thoracochromis_brauschi:0.00576017026838230098)28:0.00000100000050002909)47:0.00000100000050002909)64:0.00142990341172570014)27:0.00000100000050002909,Cyclopharynx_fwae:0.00000100000050002909)24:0.00000100000050002909)14:0.00000100000050002909)63:0.00135497085389161870,(Gnathochromis_pfefferi:0.00000100000050002909,(((Astatoreochromis_straeleni:0.00000100000050002909,Astatoreochromis_alluaudi:0.00000100000050002909)95:0.00409950208459881112,Orthochromis_stormsi:0.00546617843116199535)20:0.00000100000050002909,((Petrochromis_macrognathus:0.00000100000050002909,(Simochromis_babaulti:0.00000100000050002909,Lobochilotes_labiatus:0.00000100000050002909)58:0.00000100000050002909)59:0.00136284229346764554,((Haplochromis_demeusii:0.00511121477003901887,Ctenochromis_polli:0.00000100000050002909)56:0.00233320087298461093,Petrochromis_famula:0.00000100000050002909)18:0.00000100000050002909)3:0.00000100000050002909)3:0.00000100000050002909)7:0.00000100000050002909)4:0.00000100000050002909,((Haplochromis_sp_Chala:0.00000100000050002909,(Haplochromis_sp_CH44:0.00000100000050002909,((Astatotilapia_stapersii:0.00000100000050002909,(((Haplochromis_sp_Predator:0.00000100000050002909,Haplochromis_sp_Cohoha_Red:0.00000100000050002909)70:0.00000100000050002909,Pyxichromis_orthostoma:0.00000100000050002909)63:0.00000100000050002909,Haplochromis_sp_Lake_Feeder:0.00000100000050002909)40:0.00000100000050002909)63:0.00138112845548745409,Haplochromis_sp_Kyoga:0.00000100000050002909)54:0.00000100000050002909)42:0.00000100000050002909)66:0.00136920601092069033,(Eretmodus_cyanostictus:0.00298891725063844165,(Pseudocrenilabrus_philander:0.00000100000050002909,Pseudocrenilabrus_sp_Chila:0.00000100000050002909)97:0.00558780699897301007)38:0.00000100000050002909)61:0.00134528222145878095)14:0.00134946474979626510)3:0.00000100000050002909)1:0.00000100000050002909)2:0.00000100000050002909)5:0.00000100000050002909)9:0.00000100000050002909,((((Cyathopharynx_furcifer:0.00151041929896806172,((Xenotilapia_sima:0.00146552413174929632,(((Lamprologus_lethops:0.00324034557904947238,Neolamprologus_brevis:0.00427868413615741829)40:0.00161687105299516704,(Lamprologus_lemairii:0.00000100000050002909,Altolamprologus_compressicepss:0.00000100000050002909)96:0.00432470145399056326)33:0.00164058144638743754,((Lamprologus_teugelsi:0.00141684337874205995,(Lamprologus_markerti:0.00000100000050002909,(Lamprologus_congoensis:0.00000100000050002909,(Lamprologus_tigripictilis:0.00167280022752042557,Lamprologus_werneri:0.00000100000050002909)43:0.00000100000050002909)5:0.00000100000050002909)32:0.00273397239967770791)9:0.00136055524255784170,(((Telmatochromis_vittatus:0.00000100000050002909,Julidochromis_dickfeldi:0.00000100000050002909)0:0.00000100000050002909,(Variabilichromis_moorii:0.00295788823167108649,(((((Lamprologus_mocquardi:0.00000100000050002909,((Chalinochromis_brichardi:0.00000100000050002909,(Julidochromis_marlieri:0.00000100000050002909,(Neolamprologus_mondabu:0.00000100000050002909,Telmatochromis_burgeoni:0.00000100000050002909)19:0.00000100000050002909)13:0.00158555431204264485)6:0.00000100000050002909,Lamprologus_tumbanus:0.00000100000050002909)1:0.00000100000050002909)4:0.00158775151791154989,(Neolamprologus_furcifer:0.00000100000050002909,Neolamprologus_mustax:0.00000100000050002909)98:0.00697612748692538059)2:0.00000100000050002909,Neolamprologus_pulcher:0.00136541824254475725)1:0.00143842554264366211,Julidochromis_ornatus:0.00000100000050002909)0:0.00000100000050002909,Telmatochromis_temporalis:0.00000100000050002909)0:0.00000100000050002909)0:0.00000100000050002909)1:0.00000100000050002909,Neolamprologus_sexfasciatus:0.00000100000050002909)6:0.00010105554831677562)30:0.00313690726813406354)35:0.00187357048298167871)5:0.00000100000050002909,Limnochromis_auritus:0.00000100000050002909)4:0.00000100000050002909)1:0.00000100000050002909,Perissodus_microlepis:0.00141687956110368349)6:0.00000100000050002909,(Cyprichromis_leptosoma:0.00954293348543296290,Tropheus_moorii:0.00000100000050002909)45:0.00186235627629252913)3:0.00000100000050002909,(Boulengerochromis_microlepis:0.00142725751050745329,Bathybates_cf_minor:0.00889348394002752521)38:0.00144251163618189585)5:0.00000100000050002909)26:0.00165853084762826604)71:0.00503819892567292874)2:0.00000100000050002909,(Coptodon_zillii:0.00287767911819065362,(Coptodon_guineensis:0.00318712679776841142,((Coptodon_gutturosa:0.00000100000050002909,Coptodon_snyderae:0.00000100000050002909)87:0.00000100000050002909,((Coptodon_bythobates:0.00000100000050002909,(Coptodon_flavus:0.00000100000050002909,Coptodon_bemini:0.00000100000050002909)81:0.00000100000050002909)64:0.00000100000050002909,Coptodon_bakossiorum:0.00000100000050002909)43:0.00000100000050002909)64:0.00141952770978474971)62:0.00141807109056511066)50:0.00000100000050002909)45:0.00133618222671204085)13:0.00000100000050002909)43:0.00267606902084156772,(((Sarotherodon_linnellii:0.00000100000050002909,(Sarotherodon_caroli:0.00000100000050002909,((Konia_dikume:0.00000100000050002909,(Sarotherodon_steinbachi:0.00000100000050002909,(Konia_eisentrauti:0.00000100000050002909,(((Myaka_myaka:0.00000100000050002909,(Stomatepia_pindu:0.00000100000050002909,Stomatepia_mongo:0.00000100000050002909)75:0.00000100000050002909)72:0.00000100000050002909,(Sarotherodon_boulengeri:0.00000100000050002909,Stomatepia_mariae:0.00000100000050002909)70:0.00000100000050002909)77:0.00000100000050002909,Sarotherodon_lohbergeri:0.00000100000050002909)66:0.00000100000050002909)63:0.00000100000050002909)53:0.00000100000050002909)56:0.00000100000050002909,Pungu_maclareni:0.00000100000050002909)39:0.00000100000050002909)29:0.00000100000050002909)61:0.00555171233141648832,((((Alcolapia_ndalalani:0.00000100000050002909,((Alcolapia_latilabris:0.00000100000050002909,Alcolapia_grahami:0.00000100000050002909)23:0.00000100000050002909,Alcolapia_alcalica:0.00000100000050002909)58:0.00000100000050002909)100:0.00962908154874803079,(Oreochromis_tanganicae:0.00280699453609601409,(Oreochromis_niloticus:0.00401474711858857726,Oreochromis_schwebischi:0.00000100000050002909)47:0.00000100000050002909)11:0.00000100000050002909)51:0.00133538297467304190,Iranocichla_hormuzensis:0.00147199140242802468)49:0.00133009283036004218,Danakilia_dinicolai:0.01147700144729987999)54:0.00179998862688111774)44:0.00000100000050002909,Sarotherodon_melanotheron_leonensis:0.00143230061898395248)63:0.00358874978120656473)40:0.00137812779351529757)88:0.00553877053497173200,Etia_nguti:0.01662051337586908234)57:0.00129233870901759276,((((Pelvicachromis_subocellatus:0.00891231689999628582,((Chromidotilapia_mamonekenei:0.00700295282502418764,(Chromidotilapia_kingsleyae:0.00952839395625399398,Chromidotilapia_melaniae:0.00802507794969600265)31:0.00000100000050002909)66:0.01237107794520643685,Thysochromis_ansorgii:0.00820359094861876359)14:0.00000100000050002909)30:0.00143993295193643256,(((Teleogramma_monogramma:0.00166722392292255306,(Teleogramma_cf_brichardi:0.00000100000050002909,Teleogramma_gracile:0.00000100000050002909)92:0.00000100000050002909)100:0.02523380183549788977,(Benitochromis_ufermanni:0.00300513027598041512,((Pelvicachromis_taeniatus:0.00000100000050002909,(Parananochromis_sp_Congo_Black_River:0.00824291237750186465,Wallaceochromis_signatus:0.02020066069377595211)56:0.00544551721096705327)40:0.00246309624220555001,Benitochromis_riomuniensis:0.00000100000050002909)2:0.00000100000050002909)20:0.00211073633186612160)6:0.00000100000050002909,((Chromidotilapia_guntheri:0.01121083748851430147,Benitochromis_batesii:0.00811399242883417172)25:0.00000100000050002909,((Nanochromis_splendens:0.00000100000050002909,Nanochromis_parilus:0.00000100000050002909)61:0.00914038135973378393,Chromidotilapia_linkei:0.00000100000050002909)27:0.00199202364773188624)8:0.00000100000050002909)3:0.00000100000050002909)75:0.00687902591879077218,((Tylochromis_trewavasae:0.00174146527953059917,Tylochromis_sudanensis:0.00140552648728089254)41:0.00103655200964507016,(Tylochromis_pulcher:0.00170316832336172164,Tylochromis_lateralis:0.00000100000050002909)12:0.00000100000050002909)90:0.00731020047140117351)15:0.00000100000050002909,(((((Hemichromis_cerasogaster:0.00000100000050002909,Hemichromis_stellifer:0.00000100000050002909)89:0.00490242365471507853,(Hemichromis_letourneuxi:0.00468881697504684291,Hemichromis_bimaculatus:0.00000100000050002909)80:0.00521855385758388055)80:0.01143700940994299593,Hemichromis_elongatus:0.00410531265659849071)73:0.00000100000050002909,Anomalochromis_thomasi:0.00606891619049789929)96:0.01305115836532686271,(Pelmatochromis_buettikoferi:0.00765377728301613706,(Pterochromis_congicus:0.01053575846064537871,Pelmatochromis_nigrofasciatus:0.00909324393226123781)77:0.00333007297702690285)50:0.00294424456927874474)55:0.00148965452340071749)44:0.00000100000050002909)100:0.03072009678789677789,(Paratilapia_polleni:0.04514285891300381937,Heterochromis_multidens:0.03005157865713047396)24:0.00000100000050002909)90:0.01465437567755993077)70:0.00978132416680809434,Cichla_temensis:0.01353031929993161672);
((Stomatepia_pindu:0.00000100000050002909,((Pungu_maclareni:0.00397554323192080700,((Myaka_myaka:0.00000100000050002909,(((((Anomalochromis_thomasi:0.00897421325951343156,((Hemichromis_fasciatus:0.00000100000050002909,Hemichromis_elongatus:0.00000100000050002909)13:0.00000100000050002909,(Hemichromis_bimaculatus:0.00433907909502547796,((Hemichromis_cerasogaster:0.00288093777449923566,Hemichromis_stellifer:0.00177782688575778085)66:0.00143371831000049994,Hemichromis_letourneuxi:0.00000100000050002909)45:0.00000100000050002909)93:0.00435873468630686850)54:0.00138835912594597222)94:0.01038987217353971697,((Pelmatochromis_nigrofasciatus:0.00231994827613751569,(Pelmatochromis_buettikoferi:0.00872741105218500027,Pterochromis_congicus:0.01423507932392382123)32:0.00000100000050002909)65:0.00341715217912721926,((Etia_nguti:0.01622328946457202506,((((((Cichla_temensis:0.00968698562602419468,Retroclus_xinguensis:0.02868109368497603201)98:0.01248823148548246047,(Heterochromis_multidens:0.02990587765523703215,(Paratilapia_polleni:0.01535320007094676670,((Ptychochromoides_itasy:0.00794055566076955904,(Ptychochromis_loisellei:0.00000100000050002909,Ptychochromis_oligacanthus:0.00950712194749932238)89:0.01035368988641582715)99:0.02351823154841319735,(((Paretroplus_polyactis:0.00000100000050002909,Paretroplus_damii:0.00203656942467220214)100:0.03140492506702378256,(Etroplus_suratensis:0.01698048233458366099,Pseudetroplus_maculatus:0.02633473613909518424)98:0.01899818542488647746)100:0.03590337724826933585,(Lubbockichthys_rabaulensis:0.06433833060972746209,(((Mugil_sp:0.01709518857578352924,Mugil_incilis:0.03097547623843606435)100:0.09205379556911306993,Chromis_margaritifer:0.04380450741649560137)21:0.00000100000050002909,(Labidesthes_sicculus:0.17984135436958537113,Ucla_xenogrammus:0.14417416496429316664)68:0.04965194103630540118)36:0.00377067823610599583)94:0.04639789826171826503)84:0.00787151721403843083)69:0.00500646819188871415)78:0.01344089777508771129)56:0.00000100000050002909)100:0.03378262428198496037,((((Thysochromis_ansorgii:0.01111320948802524931,((Teleogramma_monogramma:0.00165453096508522417,(Teleogramma_gracile:0.00000100000050002909,Teleogramma_cf_brichardi:0.00000100000050002909)93:0.00000100000050002909)100:0.01813457168980258175,(Parananochromis_sp_Congo_Black_River:0.00821561394098246217,(Chromidotilapia_mamonekenei:0.00000100000050002909,(Chromidotilapia_kingsleyae:0.00000100000050002909,Chromidotilapia_melaniae:0.00203185595450684981)69:0.00181417554176919408)97:0.00753460491779924142)59:0.00240996898541019243)14:0.00000100000050002909)41:0.00144640031989457028,(Pelvicachromis_subocellatus:0.00887077915727333723,Pelvicachromis_taeniatus:0.01291578054641897774)75:0.00286944460057805785)5:0.00000100000050002909,(((Nanochromis_parilus:0.00000100000050002909,Nanochromis_splendens:0.00000100000050002909)99:0.01462056290905515248,(((Benitochromis_batesii:0.00296130759701269649,Benitochromis_ufermanni:0.00501381841648762105)71:0.00336928676002211987,Benitochromis_riomuniensis:0.00000100000050002909)71:0.00011082656223494843,(Chromidotilapia_linkei:0.00326024792564778886,Chromidotilapia_guntheri:0.00448435053715296600)85:0.00291265642208150127)23:0.00000100000050002909)62:0.00142175678964412953,Wallaceochromis_signatus:0.00885835263292919506)74:0.00291866740076292090)67:0.00857554302132117197,Tylochromis_sudanensis:0.00000100000050002909)13:0.00000100000050002909)19:0.00152268271117512555,Tylochromis_lateralis:0.00670882145138723684)7:0.00001965299459336764,Divandu_albimarginatus:0.00000100000050002909)14:0.00001013605177182693,Tylochromis_trewavasae:0.00151665546479693033)17:0.00000100000050002909)19:0.00134249944949826395,Tylochromis_pulcher:0.00000100000050002909)36:0.00012316828485111871)45:0.00145455177750518122)74:0.00734642215508536818,((Heterotilapia_buttikoferi:0.00289689652171820113,((((Gobiocichla_ethelwynnae:0.00773419260112784279,(Paragobiocichla_irvinei:0.01169187931184139523,((Boulengerochromis_microlepis:0.00144992051520164496,((Limnochromis_auritus:0.00215494167611125949,((((Thoracochromis_cf_buysi:0.00000100000050002909,((Petrochromis_polyodon:0.00000100000050002909,(Orthochromis_stormsi:0.00143506559416804605,Lobochilotes_labiatus:0.00000100000050002909)9:0.00000100000050002909)5:0.00000100000050002909,((((Gnathochromis_pfefferi:0.00143638390698305686,Ctenochromis_pectoralis:0.00725339377865740625)1:0.00000100000050002909,Petrochromis_famula:0.00000100000050002909)0:0.00000100000050002909,(((Astatoreochromis_straeleni:0.00143433096607658000,(Astatoreochromis_alluaudi:0.00000100000050002909,(((Haplochromis_sp_Cohoha_Red:0.00000100000050002909,(Haplochromis_sp_Lake_Feeder:0.00000100000050002909,Haplochromis_sp_Predator:0.00000100000050002909)28:0.00000100000050002909)58:0.00000100000050002909,((Haplochromis_sp_CH44:0.00000100000050002909,(Haplochromis_sp_Chala:0.00143543453626965561,((Astatotilapia_stapersii:0.00000100000050002909,Pyxichromis_orthostoma:0.00000100000050002909)30:0.00000100000050002909,Haplochromis_sp_Kyoga:0.00000100000050002909)53:0.00000100000050002909)80:0.00287335482884085516)55:0.00000100000050002909,(Labidochromis_caeruleus:0.00435268739529467985,Rhamphochromis_sp_Chilingali:0.00000100000050002909)14:0.00000100000050002909)16:0.00000100000050002909)51:0.00143719543202991970,Pseudotropheus_acei:0.00000100000050002909)45:0.00000100000050002909)20:0.00000100000050002909)60:0.00432156158685922248,(((Haplochromis_demeusii:0.00000100000050002909,Ctenochromis_polli:0.00152912371622453158)45:0.00000100000050002909,(Eretmodus_cyanostictus:0.00499081403260196420,(Serranochromis_angusticeps:0.00528694116002885375,Serranochromis_thumbergi:0.00190073090968747530)18:0.00000100000050002909)24:0.00000100000050002909)11:0.00000100000050002909,Thoracochromis_buysi:0.00000100000050002909)40:0.00143625288755356976)3:0.00000100000050002909,((Thoracochromis_albolabris:0.00000100000050002909,(Simochromis_babaulti:0.00219669881209376330,Petrochromis_macrognathus:0.00142959780814663024)12:0.00000269022947086175)3:0.00000401520228479698,(Pseudocrenilabrus_sp_Chila:0.00000100000050002909,Pseudocrenilabrus_philander:0.00000100000050002909)99:0.00725686058448180796)0:0.00000100000050002909)0:0.00000100000050002909)0:0.00000100000050002909,(((Xenotilapia_sima:0.00000100000050002909,Cyathopharynx_furcifer:0.00159397247354823245)69:0.00308480387987326680,Thoracochromis_brauschi:0.00000100000050002909)12:0.00000100000050002909,((Orthochromis_malagarasiensis:0.00000100000050002909,Orthochromis_uvinzae:0.00000100000050002909)63:0.00143921064178633741,((Schwetzochromis_neodon:0.00000100000050002909,(Cyclopharynx_fwae:0.00000100000050002909,Cyclopharynx_schwetzi:0.00000100000050002909)87:0.00288513970937999929)41:0.00143822059545565791,Thoracochromis_callichromus:0.00158865126318876045)25:0.00000173453197444298)1:0.00000100000050002909)0:0.00000100000050002909)0:0.00000100000050002909)7:0.00143642151303005161)5:0.00000100000050002909,Ctenochromis_horei:0.00780956898317646756)8:0.00000100000050002909,(Cyphotilapia_frontosa:0.00000100000050002909,((Altolamprologus_compressicepss:0.00153353005647324163,Julidochromis_marlieri:0.00000100000050002909)25:0.00000100000050002909,((Julidochromis_dickfeldi:0.00173358925889586482,(Neolamprologus_brevis:0.00288888977183175038,Lamprologus_lemairii:0.00287056499263713561)14:0.00000100000050002909)19:0.00000100000050002909,(Telmatochromis_burgeoni:0.00000100000050002909,(Julidochromis_ornatus:0.00000100000050002909,(Lamprologus_congoensis:0.00000100000050002909,((((Neolamprologus_pulcher:0.00000100000050002909,(Lamprologus_mocquardi:0.00000100000050002909,(Lamprologus_lethops:0.00143650105953488372,(Telmatochromis_vittatus:0.00000100000050002909,(Neolamprologus_mondabu:0.00431802916847980316,(((Lamprologus_tigripictilis:0.00000100000050002909,Lamprologus_werneri:0.00000100000050002909)62:0.00159617112796635752,Lamprologus_teugelsi:0.00000100000050002909)38:0.00143617493478590159,Telmatochromis_temporalis:0.00000100000050002909)0:0.00000100000050002909)5:0.00143190703153964595)2:0.00000100000050002909)0:0.00000100000050002909)0:0.00000100000050002909)0:0.00000100000050002909,Lamprologus_tumbanus:0.00000100000050002909)0:0.00000100000050002909,(((Neolamprologus_sexfasciatus:0.00432558235609686349,Chalinochromis_brichardi:0.00000100000050002909)12:0.00000100000050002909,(Neolamprologus_furcifer:0.00000100000050002909,Neolamprologus_mustax:0.00000100000050002909)85:0.00143182250245244632)51:0.00143198802128332897,Variabilichromis_moorii:0.00197474625377183069)48:0.00000100000050002909)2:0.00000100000050002909,Lamprologus_markerti:0.00143292301641291748)9:0.00143403550579726991)6:0.00000100000050002909)16:0.00000100000050002909)49:0.00000100000050002909)6:0.00000100000050002909)50:0.00287563832093169726)9:0.00000100000050002909)8:0.00000100000050002909,(Perissodus_microlepis:0.00250796591781397241,Cyprichromis_leptosoma:0.00366373280224300060)51:0.00222083351197726242)41:0.00143780734713128914)48:0.00144428966888056256,Bathybates_cf_minor:0.00145561519497143022)7:0.00000100000050002909)67:0.00289392460308797233,Chilochromis_duponti:0.00587703202650550951)58:0.00142879956903834890)14:0.00000100000050002909)13:0.00000100000050002909,(Steatocranus_rouxi:0.00776999094856467218,(Steatocranus_tinanti:0.00000100000050002909,Steatocranus_gibbiceps:0.00184212147091449637)95:0.00196185846944714600)87:0.00540816054772472968)28:0.00143894322778578593,((Coptodon_flavus:0.00000100000050002909,(Coptodon_gutturosa:0.00000100000050002909,(((Coptodon_bythobates:0.00000100000050002909,Coptodon_bemini:0.00000100000050002909)20:0.00000100000050002909,Coptodon_bakossiorum:0.00000100000050002909)19:0.00000100000050002909,(Coptodon_guineensis:0.00334964125309578781,Coptodon_snyderae:0.00000100000050002909)30:0.00000100000050002909)43:0.00000100000050002909)37:0.00000100000050002909)90:0.00287587677190398114,(Coptodon_sp_Lake_Chala:0.00144183706199210704,Coptodon_zillii:0.00144221477868147481)91:0.00145312267543718453)96:0.00579407356711805072)18:0.00000100000050002909,Pelmatolapia_mariae:0.00000100000050002909)8:0.00000100000050002909)22:0.00000100000050002909,(Congolapia_bilineata:0.00000100000050002909,Congolapia_crassa:0.00000100000050002909)88:0.00438940020420551611)78:0.00578067711704050198)57:0.00147321148436848704,Sarotherodon_melanotheron_leonensis:0.00000100000050002909)36:0.00000100000050002909,Sarotherodon_boulengeri:0.00171997644130823324)72:0.00434475930278982458)12:0.00000100000050002909,((((Sarotherodon_steinbachi:0.00000100000050002909,Iranocichla_hormuzensis:0.00445916370654876777)48:0.00207369039491419856,(Sarotherodon_linnellii:0.00000100000050002909,(Sarotherodon_caroli:0.00000100000050002909,Danakilia_dinicolai:0.00646769594682115173)59:0.00000100000050002909)28:0.00000100000050002909)6:0.00000100000050002909,Konia_eisentrauti:0.00000100000050002909)8:0.00000100000050002909,(Konia_dikume:0.00000100000050002909,(Sarotherodon_lohbergeri:0.00000100000050002909,Stomatepia_mariae:0.00171408678142803716)51:0.00000100000050002909)29:0.00000100000050002909)5:0.00000100000050002909)21:0.00142975184538955647)26:0.00000854168485990911,Stomatepia_mongo:0.00000100000050002909)16:0.00000100000050002909)54:0.00000100000050002909,(Oreochromis_schwebischi:0.00000100000050002909,(Alcolapia_latilabris:0.00000100000050002909,(Alcolapia_alcalica:0.00000100000050002909,(Oreochromis_niloticus:0.00000100000050002909,(Alcolapia_ndalalani:0.00000100000050002909,Alcolapia_grahami:0.00000100000050002909)41:0.00000100000050002909)12:0.00000100000050002909)17:0.00000100000050002909)45:0.00000100000050002909)48:0.00000100000050002909,Oreochromis_tanganicae:0.00172665276323801312);
((Iranocichla_hormuzensis:0.00715403877770298419,(((Konia_dikume:0.00000100000050002909,((Danakilia_dinicolai:0.00000100000050002909,((Sarotherodon_lohbergeri:0.00000100000050002909,(((Stomatepia_mariae:0.00000100000050002909,(Sarotherodon_melanotheron_leonensis:0.00170700353288937945,Stomatepia_mongo:0.00000100000050002909)2:0.00000100000050002909)3:0.00000100000050002909,Pungu_maclareni:0.00000100000050002909)4:0.00000100000050002909,Myaka_myaka:0.00000100000050002909)16:0.00118929812964731511)18:0.00000100000050002909,Sarotherodon_linnellii:0.00000100000050002909)7:0.00000100000050002909)8:0.00000100000050002909,(Konia_eisentrauti:0.00000100000050002909,(Stomatepia_pindu:0.00000100000050002909,Sarotherodon_boulengeri:0.00000100000050002909)4:0.00000100000050002909)5:0.00000100000050002909)2:0.00000100000050002909)3:0.00000100000050002909,Sarotherodon_steinbachi:0.00000100000050002909)2:0.00112807855138177381,((Chilochromis_duponti:0.00482603890336527272,((Boulengerochromis_microlepis:0.00345968335389064754,((((Haplochromis_demeusii:0.00000100000050002909,(Limnochromis_auritus:0.00000100000050002909,(Schwetzochromis_neodon:0.00124664549771162582,(((((Pseudotropheus_acei:0.00000100000050002909,(Cyclopharynx_schwetzi:0.00000100000050002909,(Telmatochromis_burgeoni:0.00000100000050002909,(Xenotilapia_sima:0.00569362652364614925,((((Lamprologus_tumbanus:0.00000100000050002909,Lamprologus_teugelsi:0.00000100000050002909)32:0.00000100000050002909,Lamprologus_mocquardi:0.00000100000050002909)6:0.00000100000050002909,Lamprologus_tigripictilis:0.00000100000050002909)37:0.00000100000050002909,Lamprologus_markerti:0.00113595052428889132)44:0.00110331425973860149)2:0.00002551058452252902)0:0.00000100000050002909)0:0.00000100000050002909)0:0.00000100000050002909,(Cyathopharynx_furcifer:0.00000100000050002909,(Telmatochromis_temporalis:0.00000100000050002909,Telmatochromis_vittatus:0.00113625450748890849)64:0.00113169386349061085)8:0.00000100000050002909)0:0.00000100000050002909,((Julidochromis_ornatus:0.00000100000050002909,((((Orthochromis_malagarasiensis:0.00000100000050002909,(Altolamprologus_compressicepss:0.00364816266887104876,Lamprologus_lemairii:0.00000100000050002909)38:0.00113135599483432311)8:0.00000100000050002909,Orthochromis_uvinzae:0.00113295811184505719)0:0.00000100000050002909,Neolamprologus_pulcher:0.00000100000050002909)0:0.00000100000050002909,((((Perissodus_microlepis:0.00000100000050002909,Eretmodus_cyanostictus:0.00127375840785417887)60:0.00229808681194946293,(Variabilichromis_moorii:0.00000100000050002909,((Steatocranus_rouxi:0.00000100000050002909,(Neolamprologus_furcifer:0.00000100000050002909,Neolamprologus_mustax:0.00000100000050002909)59:0.00112755232624643783)4:0.00000180655083515453,Ctenochromis_horei:0.00170382043891432935)0:0.00000100000050002909)0:0.00000100000050002909)0:0.00000100000050002909,((Orthochromis_stormsi:0.00227479954441466448,Neolamprologus_mondabu:0.00113551995066124957)47:0.00113268149711752983,Neolamprologus_brevis:0.00113509486587877548)3:0.00000100000050002909)0:0.00000100000050002909,Chalinochromis_brichardi:0.00000100000050002909)0:0.00000100000050002909)0:0.00000100000050002909)0:0.00000100000050002909,(((Simochromis_babaulti:0.00000100000050002909,Neolamprologus_sexfasciatus:0.00303252574338275542)27:0.00151598790692721009,Cyphotilapia_frontosa:0.00000100000050002909)3:0.00000100000050002909,Lamprologus_lethops:0.00000100000050002909)0:0.00000100000050002909)0:0.00000100000050002909)0:0.00000100000050002909,((Ctenochromis_pectoralis:0.00113659779511734766,(Labidochromis_caeruleus:0.00000100000050002909,((((Serranochromis_angusticeps:0.00000100000050002909,Haplochromis_sp_Chala:0.00112724291440324310)17:0.00000187442609492401,(((Pyxichromis_orthostoma:0.00000100000050002909,(Haplochromis_sp_Kyoga:0.00000100000050002909,(Haplochromis_sp_Predator:0.00000100000050002909,Haplochromis_sp_Cohoha_Red:0.00000100000050002909)13:0.00000100000050002909)6:0.00000100000050002909)6:0.00000100000050002909,(Astatotilapia_stapersii:0.00000100000050002909,Haplochromis_sp_Lake_Feeder:0.00000100000050002909)9:0.00000100000050002909)54:0.00000100000050002909,Haplochromis_sp_CH44:0.00000100000050002909)28:0.00000100000050002909)16:0.00226527471435744891,Rhamphochromis_sp_Chilingali:0.00128960633882585648)9:0.00000100000050002909,Cyprichromis_leptosoma:0.00331920093869648818)1:0.00000100000050002909)4:0.00226835173415434934)3:0.00113389349589745740,(((Lobochilotes_labiatus:0.00252890105095436926,(Petrochromis_polyodon:0.00000100000050002909,Petrochromis_macrognathus:0.00000100000050002909)62:0.00108041178438153551)51:0.00005137662540368925,(Astatoreochromis_straeleni:0.00000100000050002909,Astatoreochromis_alluaudi:0.00000100000050002909)87:0.00226725074176576877)7:0.00000100000050002909,(Petrochromis_famula:0.00000100000050002909,Gnathochromis_pfefferi:0.00000100000050002909)41:0.00000100000050002909)29:0.00113263160039818412)0:0.00000100000050002909)0:0.00000100000050002909,(((Thoracochromis_callichromus:0.00000100000050002909,(Thoracochromis_brauschi:0.00000100000050002909,Thoracochromis_stigmatogenys:0.00000100000050002909)47:0.00000100000050002909)36:0.00230424946257585649,((Cyclopharynx_fwae:0.00000100000050002909,Ctenochromis_polli:0.00114877060876782643)29:0.00000100000050002909,(((Pseudocrenilabrus_sp_Chila:0.00000100000050002909,Pseudocrenilabrus_philander:0.00000100000050002909)99:0.00686106885425261798,Thoracochromis_buysi:0.00000100000050002909)10:0.00000100000050002909,(Thoracochromis_cf_buysi:0.00468992025810523790,(Thoracochromis_albolabris:0.00000100000050002909,(Serranochromis_thumbergi:0.00000100000050002909,Pharyngochromis_acuticeps:0.00000100000050002909)31:0.00244791856357658372)5:0.00000100000050002909)3:0.00000100000050002909)3:0.00113016619538265574)1:0.00112812707520549313)0:0.00000233553501170746,Lamprologus_congoensis:0.00000100000050002909)0:0.00000100000050002909)0:0.00209954585592695689)0:0.00000100000050002909)0:0.00000100000050002909)0:0.00016830079233343356,Julidochromis_marlieri:0.00000100000050002909)0:0.00000100000050002909,Tropheus_moorii:0.00000100000050002909)0:0.00000100000050002909,Julidochromis_dickfeldi:0.00000100000050002909)2:0.00000100000050002909)1:0.00000100000050002909,Bathybates_cf_minor:0.00114467818362301728)2:0.00227072109145116377)1:0.00000100000050002909,((((((((((Benitochromis_batesii:0.00000100000050002909,(Benitochromis_ufermanni:0.00000100000050002909,Benitochromis_riomuniensis:0.00695648972365990256)41:0.00000100000050002909)58:0.00228968574528061334,((Nanochromis_splendens:0.00000100000050002909,Nanochromis_parilus:0.00000100000050002909)100:0.00914355209999906035,(Chromidotilapia_guntheri:0.00226106181353513810,Chromidotilapia_linkei:0.00118508475735744313)20:0.00000100000050002909)59:0.00113490188559341415)35:0.00113649104778099064,(((Teleogramma_monogramma:0.00120307965249059272,(Teleogramma_gracile:0.00125849150518213553,Teleogramma_cf_brichardi:0.00112505211286594736)33:0.00000100000050002909)100:0.01825901584776599626,(Pelvicachromis_taeniatus:0.00919710295717122810,Pelvicachromis_subocellatus:0.00316923025389209906)81:0.00370246598491137755)38:0.00151580095847632119,Thysochromis_ansorgii:0.00623204306635759524)12:0.00000100000050002909)76:0.00230294066910163072,(((((Chromidotilapia_melaniae:0.00310495426067708630,Chromidotilapia_kingsleyae:0.00556990953481032759)81:0.00082656260689153202,Chromidotilapia_mamonekenei:0.00120399125726183961)95:0.00415976883423021734,Divandu_albimarginatus:0.00841944064859125041)79:0.00116563325667458752,Parananochromis_sp_Congo_Black_River:0.00593918508858791265)71:0.00113149058170120584,Wallaceochromis_signatus:0.00812463614369132725)62:0.00109437830275328188)88:0.00344084153812368281,((Pelmatochromis_buettikoferi:0.00718545760749527470,(Pterochromis_congicus:0.00613379497274692351,Pelmatochromis_nigrofasciatus:0.00884155048760134135)42:0.00000100000050002909)87:0.00345600639295658325,(((Hemichromis_stellifer:0.00134755625254786996,Hemichromis_cerasogaster:0.00000100000050002909)70:0.00114538308952909554,(Hemichromis_bimaculatus:0.00000100000050002909,(Hemichromis_fasciatus:0.00240816357390972796,Hemichromis_letourneuxi:0.00000100000050002909)4:0.00000100000050002909)53:0.00110969054096872900)95:0.00338664515026869698,Anomalochromis_thomasi:0.01026257236621096539)99:0.01196242354418216962)50:0.00000100000050002909)41:0.00098961413844104811,(Etia_nguti:0.01423940545956851184,(((Tylochromis_lateralis:0.00000100000050002909,(Tylochromis_trewavasae:0.00000100000050002909,Tylochromis_pulcher:0.00000100000050002909)30:0.00000100000050002909)45:0.00000100000050002909,Tylochromis_sudanensis:0.00000100000050002909)98:0.00562449074314537271,(Heterochromis_multidens:0.00965527881108647727,((Retroclus_xinguensis:0.01817192466422430305,(Cichla_temensis:0.00700027530893211104,Astronotus_sp:0.01166430649819133816)60:0.00334439556783410093)98:0.00820020322787497029,((Ptychochromoides_itasy:0.00413116008665119754,(Ptychochromis_oligacanthus:0.00505397537193253039,Ptychochromis_loisellei:0.00225031304035098112)67:0.00774780149535232547)97:0.00926573376400560353,((((Etroplus_suratensis:0.00319862549340878440,Pseudetroplus_maculatus:0.00505169704823334089)100:0.02009677182642726281,((Paretroplus_nourissati:0.00000100000050002909,Paretroplus_damii:0.00132882392056850535)77:0.00115600558837191661,Paretroplus_polyactis:0.00126728153575652257)100:0.01673210058970778930)99:0.01667927492397194150,((Mugil_incilis:0.00090659262818436695,Mugil_sp:0.00128488028954854895)100:0.05731612250851739893,((Polycentrus_schomburgkii:0.07072273295899791923,((Ucla_xenogrammus:0.13338693166497192499,(Chromis_margaritifer:0.03631653869508118249,Lubbockichthys_rabaulensis:0.08179203928587969186)39:0.00000100000050002909)21:0.00382835109252092692,Pholidichthys_sp:0.09434906455027450289)16:0.00287792580757008105)19:0.00246053169301049465,((Labidesthes_sicculus:0.09882238778280273694,(Poecilia_reticulata:0.02370177835621007506,Tomeurus_gracilis:0.02098020051879617709)100:0.13068357469024230455)62:0.00762536137862420468,(Hyporhamphus_roberti:0.04108739888669929452,Potamorrhaphis_guianensis:0.04492430650955083621)95:0.03329519104783511263)77:0.02058111550320454453)7:0.00000100000050002909)96:0.01682204548710610620)100:0.02424229558408988461,(Paratilapia_polleni:0.00000100000050002909,Paratilapia_typus:0.00556628659587526681)99:0.00927470922280504081)87:0.00197032094427253236)99:0.01195966656550907434)44:0.00099677116739342489)100:0.01062105912990674896)86:0.00466163130456012133)46:0.00100809372927184067)89:0.00357649729946088023,(Heterotilapia_buttikoferi:0.00120221081427326318,(Gobiocichla_ethelwynnae:0.00512488320766666967,Pelmatolapia_mariae:0.00373665527244398032)18:0.00000100000050002909)9:0.00000100000050002909)5:0.00000100000050002909,(((Coptodon_gutturosa:0.00000100000050002909,((Coptodon_bakossiorum:0.00000100000050002909,Coptodon_guineensis:0.00000100000050002909)8:0.00000100000050002909,((Coptodon_bemini:0.00000100000050002909,Coptodon_snyderae:0.00000100000050002909)87:0.00000100000050002909,Coptodon_flavus:0.00000100000050002909)7:0.00000100000050002909)1:0.00000100000050002909)20:0.00000100000050002909,Coptodon_bythobates:0.00000100000050002909)40:0.00000100000050002909,(Coptodon_sp_Lake_Chala:0.00226022964753963334,Coptodon_zillii:0.00137405970764142111)43:0.00000100000050002909)61:0.00113368678058491622)29:0.00113063684675630653,(Sarotherodon_caroli:0.00000100000050002909,(Congolapia_bilineata:0.00000100000050002909,Congolapia_crassa:0.00000100000050002909)65:0.00022624362251652143)18:0.00090207136693893817)1:0.00000100000050002909,(Paragobiocichla_irvinei:0.00228226759616015004,(Steatocranus_tinanti:0.00000100000050002909,Steatocranus_gibbiceps:0.00000100000050002909)56:0.00119930472205046629)2:0.00000100000050002909)0:0.00000100000050002909)1:0.00000100000050002909)50:0.00232875013928580434)71:0.00108099354378060858,(Oreochromis_niloticus:0.00000100000050002909,(((Alcolapia_alcalica:0.00000100000050002909,(Alcolapia_latilabris:0.00000100000050002909,Alcolapia_ndalalani:0.00000100000050002909)24:0.00000100000050002909)16:0.00000100000050002909,Alcolapia_grahami:0.00000100000050002909)97:0.00338889302315557688,Oreochromis_tanganicae:0.00000100000050002909)57:0.00000100000050002909)25:0.00000100000050002909,Oreochromis_schwebischi:0.00112957787620363253);
(Oreochromis_niloticus:0.00000100000050002909,(((((((Etia_nguti:0.00748970414736627611,(((Hemichromis_elongatus:0.00579743378196964209,(Anomalochromis_thomasi:0.00582267821909818444,((Hemichromis_cerasogaster:0.00000100000050002909,Hemichromis_stellifer:0.00110788495725579975)74:0.00105485945964934919,Hemichromis_bimaculatus:0.00437345667233885512)86:0.00599992331739907653)36:0.00000100000050002909)100:0.02072591439752536832,((Tylochromis_lateralis:0.00483565805686131736,(Tylochromis_trewavasae:0.00000100000050002909,Tylochromis_sudanensis:0.00000100000050002909)65:0.00224778721228823322)86:0.00831498703329238385,(Thysochromis_ansorgii:0.00826718361530969295,((Teleogramma_cf_brichardi:0.00000100000050002909,(Teleogramma_monogramma:0.00152814527776335795,Teleogramma_gracile:0.00000100000050002909)50:0.00000100000050002909)100:0.01632548640039498122,(Pelvicachromis_subocellatus:0.00848350776115790704,((Benitochromis_batesii:0.00170110665396817256,(((Nanochromis_splendens:0.00000100000050002909,Nanochromis_parilus:0.00159373850009482420)100:0.00885240470491631404,(Wallaceochromis_signatus:0.01453990688387020273,(Chromidotilapia_linkei:0.00000100000050002909,Chromidotilapia_guntheri:0.00218010830740779718)34:0.00090558430641885358)25:0.00014097243532445796)34:0.00207513640357174199,(Benitochromis_ufermanni:0.00000100000050002909,Benitochromis_riomuniensis:0.00000100000050002909)57:0.00221247836473207563)10:0.00000100000050002909)46:0.00205143234694042057,(Parananochromis_sp_Congo_Black_River:0.00777050640159241638,(Divandu_albimarginatus:0.01493651029418231573,(Chromidotilapia_kingsleyae:0.00000100000050002909,(Chromidotilapia_mamonekenei:0.00000100000050002909,Chromidotilapia_melaniae:0.00000100000050002909)55:0.00000100000050002909)92:0.00635419572383629644)33:0.00000100000050002909)40:0.00172198025071723811)24:0.00122968372528564694)14:0.00000100000050002909)88:0.00275872778156595637)100:0.01142657006962239513)56:0.00216321756378721987)42:0.00203291109351787670,((Pelmatochromis_buettikoferi:0.00649866523035143133,(Pterochromis_congicus:0.00695319370219472672,Pelmatochromis_nigrofasciatus:0.01156990980354907078)16:0.00000100000050002909)92:0.00714439811439606179,(((Cichla_temensis:0.00816220135687923537,(Retroclus_xinguensis:0.02562411940215300263,Astronotus_sp:0.02083513567631548394)36:0.00000100000050002909)82:0.00976534317178833974,(((Paretroplus_polyactis:0.02415031037942372977,(Pseudetroplus_maculatus:0.06630517660876616981,Etroplus_suratensis:0.00411798350761351326)41:0.00431016316259662247)79:0.01586216809194588434,(Hyporhamphus_roberti:0.13124567048988439177,(((Mugil_sp:0.01581457861910692472,Mugil_incilis:0.00682625435420871826)100:0.09383930432597223370,(Lubbockichthys_rabaulensis:0.07331834515057876478,((Ucla_xenogrammus:0.13719211221764621156,Chromis_margaritifer:0.04061694542024298082)71:0.01359724819079246270,(Fundulus_heteroclitus:0.03582221708886022121,(Tomeurus_gracilis:0.02339716911663741045,Poecilia_reticulata:0.00996833884285817061)99:0.01955313584599609883)99:0.04664730755744592866)54:0.00913033389924269856)78:0.01875824102656617823)45:0.01206053507051921096,(Polycentrus_schomburgkii:0.05527416967524433067,Labidesthes_sicculus:0.13943173631030689186)62:0.02002765761162019278)24:0.00369329101160949377)93:0.02065057569667622106)88:0.01194731218765374657,Paratilapia_polleni:0.02198379092781966443)64:0.00644320975795383433)43:0.00293382637093423737,Heterochromis_multidens:0.02910570789145643794)100:0.03636492374942386363)15:0.00000100000050002909)82:0.00216555068372503452)85:0.00208373927312174943,((((((((Petrochromis_macrognathus:0.00000100000050002909,(Petrochromis_famula:0.00107782646636971871,Lobochilotes_labiatus:0.00000100000050002909)32:0.00000100000050002909)33:0.00000100000050002909,(Gnathochromis_pfefferi:0.00428792506210336384,(Simochromis_babaulti:0.00180356301947486052,Petrochromis_polyodon:0.00179824277617712303)63:0.00000100000050002909)46:0.00103891012109964408)65:0.00208546839269849096,((((Cyclopharynx_fwae:0.00000100000050002909,Cyclopharynx_schwetzi:0.00000100000050002909)65:0.00216245706641153990,((Haplochromis_demeusii:0.00000100000050002909,Eretmodus_cyanostictus:0.00156560067299984650)4:0.00000100000050002909,Cyprichromis_leptosoma:0.00000100000050002909)1:0.00000100000050002909)1:0.00000100000050002909,(Pharyngochromis_acuticeps:0.00000100000050002909,(Thoracochromis_buysi:0.00000100000050002909,Serranochromis_thumbergi:0.00000100000050002909)44:0.00000100000050002909)62:0.00214284472052102791)0:0.00000100000050002909,(((Cyathopharynx_furcifer:0.00000100000050002909,(Cyphotilapia_frontosa:0.00000100000050002909,Schwetzochromis_neodon:0.00000100000050002909)20:0.00256330882036236293)8:0.00203058645681698791,((Thoracochromis_brauschi:0.00000100000050002909,Thoracochromis_callichromus:0.00000100000050002909)60:0.00344371686091835818,Perissodus_microlepis:0.00145416573074142450)23:0.00000100000050002909)1:0.00000100000050002909,Ctenochromis_polli:0.00000100000050002909)0:0.00000100000050002909)1:0.00000100000050002909)1:0.00000100000050002909,(Xenotilapia_sima:0.00182725238702941104,((((((Neolamprologus_sexfasciatus:0.00000100000050002909,((Julidochromis_dickfeldi:0.00000100000050002909,Julidochromis_ornatus:0.00108255011061006304)49:0.00000100000050002909,(Chalinochromis_brichardi:0.00122536181416157876,(Neolamprologus_mustax:0.00000100000050002909,Neolamprologus_furcifer:0.00000100000050002909)69:0.00320574881903471290)33:0.00000100000050002909)53:0.00106780510050857630)45:0.00106837838893848714,(Lamprologus_tumbanus:0.00213956042974823655,(Lamprologus_tigripictilis:0.00000100000050002909,(Lamprologus_lethops:0.00000100000050002909,(Lamprologus_markerti:0.00106879814499250144,Lamprologus_mocquardi:0.00000100000050002909)11:0.00000100000050002909)11:0.00000100000050002909)43:0.00000100000050002909)51:0.00106684709696055991)3:0.00000100000050002909,(Lamprologus_lemairii:0.00000100000050002909,Telmatochromis_vittatus:0.00000100000050002909)11:0.00000100000050002909)0:0.00000100000050002909,(Neolamprologus_brevis:0.00106776288917269217,(Telmatochromis_burgeoni:0.00000100000050002909,(Neolamprologus_mondabu:0.00106809967032913062,Lamprologus_teugelsi:0.00000100000050002909)53:0.00106542230998788639)22:0.00000100000050002909)6:0.00000100000050002909)10:0.00000100000050002909,(Neolamprologus_pulcher:0.00000100000050002909,(Variabilichromis_moorii:0.00180887611656928619,Telmatochromis_temporalis:0.00106356575649063667)31:0.00000177387233936367)36:0.00000100000050002909)73:0.00758367538050093611,(((((Astatoreochromis_straeleni:0.00105288499730260381,Astatoreochromis_alluaudi:0.00107700095742852605)47:0.00105268587810683750,Tropheus_moorii:0.00363449916601867517)4:0.00000100000050002909,((Haplochromis_sp_CH44:0.00000100000050002909,((Labidochromis_caeruleus:0.00000100000050002909,(Rhamphochromis_sp_Chilingali:0.00000100000050002909,Pseudotropheus_acei:0.00000100000050002909)78:0.00000100000050002909)48:0.00227157829837283535,(((Haplochromis_sp_Chala:0.00000100000050002909,Haplochromis_sp_Kyoga:0.00000100000050002909)35:0.00000100000050002909,Pyxichromis_orthostoma:0.00000100000050002909)82:0.00000100000050002909,Astatotilapia_stapersii:0.00000100000050002909)65:0.00000100000050002909)23:0.00106569936971694936)24:0.00000100000050002909,((Haplochromis_sp_Cohoha_Red:0.00000100000050002909,Haplochromis_sp_Predator:0.00000100000050002909)24:0.00000100000050002909,Haplochromis_sp_Lake_Feeder:0.00000100000050002909)68:0.00000100000050002909)43:0.00213574219994254726)53:0.00103887675504156832,(Ctenochromis_pectoralis:0.00767948039792722050,(Pseudocrenilabrus_philander:0.00000100000050002909,Pseudocrenilabrus_sp_Chila:0.00000100000050002909)99:0.00864647795965007779)25:0.00000100000050002909)26:0.00103875277422997830,((Ctenochromis_horei:0.00324377528007148376,Orthochromis_stormsi:0.00000100000050002909)52:0.00217648586227248879,(Orthochromis_malagarasiensis:0.00200837387100858853,Orthochromis_uvinzae:0.00000100000050002909)54:0.00536599830912201734)3:0.00000100000050002909)5:0.00000100000050002909)2:0.00001566899445240446)3:0.00102317397739356566)6:0.00208868146141353217,Limnochromis_auritus:0.00000100000050002909)40:0.00000100000050002909,(Boulengerochromis_microlepis:0.00000100000050002909,Bathybates_cf_minor:0.00227629015036365755)49:0.00107157717492478537)77:0.00314754907561435411,(Paragobiocichla_irvinei:0.00432055864569474025,((((Heterotilapia_buttikoferi:0.00601378287471378021,(Pelmatolapia_mariae:0.00000100000050002909,Chilochromis_duponti:0.00000100000050002909)41:0.00376249865872081224)51:0.00000100000050002909,(Gobiocichla_ethelwynnae:0.00993246601258990745,(Steatocranus_tinanti:0.00000100000050002909,Steatocranus_gibbiceps:0.00000100000050002909)95:0.00688453941542649731)59:0.00000100000050002909)34:0.00000100000050002909,Congolapia_crassa:0.00114730556490312834)74:0.00218580786676589572,Congolapia_bilineata:0.00000100000050002909)49:0.00000100000050002909)30:0.00000100000050002909)44:0.00104628895208359017,(Coptodon_zillii:0.00783102700309703040,((Coptodon_flavus:0.00000100000050002909,(((Coptodon_bythobates:0.00000100000050002909,(Coptodon_bemini:0.00000100000050002909,Coptodon_snyderae:0.00000100000050002909)50:0.00000100000050002909)46:0.00000100000050002909,(Coptodon_bakossiorum:0.00000100000050002909,Coptodon_guineensis:0.00139277328241250217)54:0.00000100000050002909)11:0.00000100000050002909,Coptodon_gutturosa:0.00000100000050002909)68:0.00214107010908746575)58:0.00000100000050002909,Coptodon_sp_Lake_Chala:0.00107347603610134963)67:0.00106006364526131202)87:0.00216751092619625130)98:0.00990568238567108086)64:0.00610608881183049255,(Danakilia_dinicolai:0.00355661068935810617,Iranocichla_hormuzensis:0.00571277334605247746)16:0.00000100000050002909)54:0.00000100000050002909,(Sarotherodon_melanotheron_leonensis:0.00000100000050002909,(((Sarotherodon_lohbergeri:0.00000100000050002909,(Stomatepia_pindu:0.00000100000050002909,((((Myaka_myaka:0.00000100000050002909,(Sarotherodon_caroli:0.00000100000050002909,Stomatepia_mariae:0.00000100000050002909)86:0.00000100000050002909)86:0.00213634311530995144,Sarotherodon_linnellii:0.00000100000050002909)32:0.00000100000050002909,Konia_dikume:0.00000100000050002909)30:0.00000100000050002909,Sarotherodon_steinbachi:0.00000100000050002909)4:0.00000100000050002909)1:0.00000100000050002909)2:0.00000100000050002909,Pungu_maclareni:0.00000100000050002909)9:0.00000100000050002909,Konia_eisentrauti:0.00000100000050002909)20:0.00000100000050002909)16:0.00000100000050002909)12:0.00000100000050002909,Sarotherodon_boulengeri:0.00000100000050002909)41:0.00314536450945245537,Oreochromis_schwebischi:0.00340699203775774980)26:0.00000100000050002909,((Alcolapia_alcalica:0.00000100000050002909,(Alcolapia_latilabris:0.00000100000050002909,Alcolapia_grahami:0.00000100000050002909)30:0.00000100000050002909)43:0.00000100000050002909,Alcolapia_ndalalani:0.00000100000050002909)86:0.00104214407177978096)31:0.00104113271247246813,Oreochromis_tanganicae:0.00000100000050002909);
(Pseudetroplus_maculatus:0.06684911878508584260,((Paretroplus_polyactis:0.01020314324769799538,(Paretroplus_damii:0.00000100000050002909,Paretroplus_nourissati:0.00496218775664968633)87:0.01118369103209903605)96:0.02875085097346028948,((Polycentrus_schomburgkii:0.15528467553631614129,(Potamorrhaphis_guianensis:0.11476654855472223637,((Mugil_incilis:0.01272620249038986309,Mugil_sp:0.02001346684129894776)100:0.09484169800337206857,(Poecilia_reticulata:0.12721851753754678804,Chromis_margaritifer:0.07272195452982409269)40:0.02465456132190857463)49:0.02092396367039629432)62:0.01032478834480155330)81:0.02874564046447314683,((((((Tylochromis_sudanensis:0.00000100000050002909,Tylochromis_trewavasae:0.00000100000050002909)94:0.00192725330439164522,(Tylochromis_pulcher:0.00000100000050002909,Tylochromis_lateralis:0.00000100000050002909)25:0.00000100000050002909)100:0.01455681727791315744,(((((((Stomatepia_pindu:0.00000100000050002909,(((Myaka_myaka:0.00000100000050002909,(Konia_dikume:0.00000100000050002909,(Konia_eisentrauti:0.00000100000050002909,((Sarotherodon_lohbergeri:0.00000100000050002909,(Pungu_maclareni:0.00000100000050002909,(Sarotherodon_caroli:0.00000100000050002909,Sarotherodon_boulengeri:0.00000100000050002909)84:0.00000100000050002909)82:0.00000100000050002909)81:0.00000100000050002909,(Sarotherodon_steinbachi:0.00000100000050002909,Stomatepia_mariae:0.00000100000050002909)55:0.00000100000050002909)45:0.00000100000050002909)12:0.00000100000050002909)41:0.00000100000050002909)65:0.00101046280522492662,Stomatepia_mongo:0.00000100000050002909)32:0.00000100000050002909,Sarotherodon_linnellii:0.00000100000050002909)17:0.00000100000050002909)35:0.00000100000050002909,(Sarotherodon_melanotheron_leonensis:0.00000100000050002909,(Oreochromis_niloticus:0.00304526181288723979,(Iranocichla_hormuzensis:0.00746364533913689183,Danakilia_dinicolai:0.00761665615762308415)53:0.00103419024546339217)23:0.00000100000050002909)16:0.00000100000050002909)62:0.00047339261556421445,((Oreochromis_schwebischi:0.00000100000050002909,Oreochromis_tanganicae:0.00000100000050002909)91:0.00101251157545159155,((Alcolapia_alcalica:0.00000100000050002909,Alcolapia_grahami:0.00000100000050002909)51:0.00000100000050002909,(Alcolapia_ndalalani:0.00000100000050002909,Alcolapia_latilabris:0.00000100000050002909)72:0.00000100000050002909)91:0.00101681070509449943)84:0.00167149317512299903)100:0.00813203521952961424,(((((Pelmatolapia_mariae:0.00000100000050002909,(((Gobiocichla_ethelwynnae:0.01098843156837216173,(Congolapia_crassa:0.00103553990613630925,Congolapia_bilineata:0.00000100000050002909)65:0.00103478187460169686)39:0.00000100000050002909,(Steatocranus_gibbiceps:0.00000100000050002909,(Steatocranus_rouxi:0.00250486660897465468,Steatocranus_tinanti:0.00000100000050002909)84:0.00286614649015061408)98:0.00651355946441913112)63:0.00101348263075936749,Paragobiocichla_irvinei:0.00834767462765696570)27:0.00000100000050002909)70:0.00101674369280292123,Chilochromis_duponti:0.00523228710104555687)92:0.00204832657222624647,((Bathybates_cf_minor:0.00103921351202471233,Boulengerochromis_microlepis:0.00107669636091636345)77:0.00000100000050002909,(Cyphotilapia_frontosa:0.00203870939535250950,((Limnochromis_auritus:0.00611003154120069031,(Neolamprologus_brevis:0.00102361515041355343,((Lamprologus_lemairii:0.00101997708623549318,Altolamprologus_compressicepss:0.00204823430670464683)72:0.00102718641986213684,(Neolamprologus_pulcher:0.00304773151886894144,(((((((((Neolamprologus_sexfasciatus:0.00102005973627584392,Telmatochromis_vittatus:0.00102191719317429731)10:0.00000100000050002909,(Neolamprologus_mondabu:0.00101942341648874127,Lamprologus_lethops:0.00101898716652622776)16:0.00000100000050002909)4:0.00000100000050002909,Lamprologus_markerti:0.00000100000050002909)1:0.00000100000050002909,Julidochromis_ornatus:0.00000100000050002909)0:0.00000100000050002909,Lamprologus_mocquardi:0.00000100000050002909)0:0.00000100000050002909,Telmatochromis_temporalis:0.00000100000050002909)1:0.00000100000050002909,Lamprologus_tumbanus:0.00000100000050002909)17:0.00000100000050002909,((Variabilichromis_moorii:0.00000100000050002909,((Lamprologus_werneri:0.00000100000050002909,Telmatochromis_burgeoni:0.00101860948176557488)12:0.00000274366191939425,Lamprologus_teugelsi:0.00306473386868848794)11:0.00000100000050002909)5:0.00000100000050002909,(((Neolamprologus_furcifer:0.00000100000050002909,Neolamprologus_mustax:0.00000100000050002909)79:0.00203070631261211259,Lamprologus_congoensis:0.00000100000050002909)19:0.00000100000050002909,Lamprologus_tigripictilis:0.00000100000050002909)20:0.00000100000050002909)3:0.00000100000050002909)2:0.00000100000050002909,(Julidochromis_marlieri:0.00000100000050002909,(Julidochromis_dickfeldi:0.00000100000050002909,Chalinochromis_brichardi:0.00000100000050002909)63:0.00101308593427826819)34:0.00000100000050002909)36:0.00000100000050002909)57:0.00101266143165503766)66:0.00305410220315186247)47:0.00101595299556903463)15:0.00000100000050002909,(Eretmodus_cyanostictus:0.01020629697474996142,((((Orthochromis_malagarasiensis:0.00102072715853319712,Orthochromis_uvinzae:0.00000100000050002909)91:0.00101997411212646988,((Ctenochromis_pectoralis:0.00716787936389800488,((Thoracochromis_callichromus:0.00101520621196761712,(((Thoracochromis_stigmatogenys:0.00286488826126402290,(Astatoreochromis_straeleni:0.00101955692569944225,(Astatoreochromis_alluaudi:0.00101875919101109534,((Labidochromis_caeruleus:0.00313309979244525555,(Rhamphochromis_sp_Chilingali:0.00000100000050002909,Pseudotropheus_acei:0.00101405299888402572)73:0.00101204230529316759)88:0.00204241228294660404,((Haplochromis_sp_Lake_Feeder:0.00000100000050002909,(Haplochromis_sp_Predator:0.00000100000050002909,Haplochromis_sp_Cohoha_Red:0.00000100000050002909)71:0.00101333907116757014)67:0.00000100000050002909,(Pyxichromis_orthostoma:0.00000100000050002909,(((Haplochromis_sp_Chala:0.00202879989849251126,Astatotilapia_stapersii:0.00000100000050002909)62:0.00101238162611970526,Haplochromis_sp_CH44:0.00000100000050002909)52:0.00000100000050002909,Haplochromis_sp_Kyoga:0.00000100000050002909)60:0.00000100000050002909)11:0.00000100000050002909)94:0.00305570467173432031)62:0.00100983289541222354)6:0.00000100000050002909)57:0.00100999287988678228)8:0.00000191691393300132,Serranochromis_angusticeps:0.00000100000050002909)7:0.00000100000050002909,Tropheus_moorii:0.00000100000050002909)21:0.00000100000050002909)3:0.00000100000050002909,((((Pharyngochromis_acuticeps:0.00000100000050002909,(Serranochromis_thumbergi:0.00108352266010685824,((Cyclopharynx_fwae:0.00156753840788155952,Cyclopharynx_schwetzi:0.00000100000050002909)89:0.00130844103631261766,Schwetzochromis_neodon:0.00273954368982757754)64:0.00151233622180278054)31:0.00000100000050002909)44:0.00101393236782307120,((Simochromis_babaulti:0.00208795891896393186,Lobochilotes_labiatus:0.00119193275347907941)70:0.00000100000050002909,((Petrochromis_polyodon:0.00000100000050002909,Petrochromis_macrognathus:0.00000100000050002909)88:0.00000100000050002909,((Ctenochromis_horei:0.00218151688114243299,Petrochromis_famula:0.00203549535137532078)27:0.00101106213920150500,Gnathochromis_pfefferi:0.00315512756841871897)22:0.00000100000050002909)46:0.00101496243560088685)67:0.00202978302612278954)4:0.00000100000050002909,(Haplochromis_demeusii:0.00000100000050002909,Ctenochromis_polli:0.00407007105543821888)49:0.00000100000050002909)1:0.00000100000050002909,((Orthochromis_stormsi:0.00305586508486187453,(Pseudocrenilabrus_philander:0.00000100000050002909,Pseudocrenilabrus_sp_Chila:0.00000100000050002909)83:0.00103346044714504835)54:0.00101564135042438424,(Thoracochromis_cf_buysi:0.00125792379309626399,(Thoracochromis_buysi:0.00000100000050002909,Thoracochromis_albolabris:0.00000100000050002909)2:0.00000100000050002909)48:0.00101932821432277319)0:0.00000100000050002909)0:0.00000100000050002909)9:0.00000100000050002909)34:0.00000100000050002909,Thoracochromis_brauschi:0.00101363543562435509)33:0.00203583138315326746)23:0.00101621562585111356,(Perissodus_microlepis:0.00512275546669890142,Cyprichromis_leptosoma:0.00286120738580120495)69:0.00134185831426531258)4:0.00000100000050002909,(Xenotilapia_sima:0.00442602222458874685,Cyathopharynx_furcifer:0.00176766799359493495)73:0.00536977259442745179)28:0.00101256583045760263)20:0.00000266202983959440)34:0.00101302343430339668)55:0.00101621391179141426)100:0.00820422956387725257)77:0.00100213955018062977,((Coptodon_zillii:0.00225128195938335699,Coptodon_sp_Lake_Chala:0.00101478936447240938)61:0.00000100000050002909,(Coptodon_bakossiorum:0.00000100000050002909,((((Coptodon_bemini:0.00000100000050002909,Coptodon_guineensis:0.00122245734266057345)42:0.00000100000050002909,(Coptodon_bythobates:0.00000100000050002909,Coptodon_gutturosa:0.00000100000050002909)89:0.00206069674035687638)83:0.00000100000050002909,Coptodon_snyderae:0.00000100000050002909)21:0.00000100000050002909,Coptodon_flavus:0.00000100000050002909)73:0.00099405683125891684)67:0.00003237397806130543)96:0.00305422805139419226)81:0.00100376918668315879,Heterotilapia_buttikoferi:0.00408909288802961936)97:0.00304113498879641196)99:0.00528361378610653527,Etia_nguti:0.01674671787209336751)59:0.00073509792332933821,((Teleogramma_monogramma:0.00466244214679935581,(Teleogramma_gracile:0.00331020545701944712,Teleogramma_cf_brichardi:0.00000100000050002909)78:0.00000100000050002909)100:0.02206866245151469300,((Divandu_albimarginatus:0.00869396268757549433,((Chromidotilapia_mamonekenei:0.00231562524954888370,(Chromidotilapia_kingsleyae:0.00000100000050002909,Chromidotilapia_melaniae:0.00476588445412766404)44:0.00000100000050002909)59:0.00367505927834124333,Parananochromis_sp_Congo_Black_River:0.00420401269197427045)42:0.00242602278000786636)35:0.00000100000050002909,((Thysochromis_ansorgii:0.00741581885501339366,((Pelvicachromis_subocellatus:0.01395043944521299172,Pelvicachromis_taeniatus:0.00471665000132972991)82:0.00325140456561540288,((Chromidotilapia_guntheri:0.01017921662001741723,Chromidotilapia_linkei:0.00240378267014550520)97:0.00577675347800142309,((Benitochromis_batesii:0.00394732972684209982,(Benitochromis_ufermanni:0.00144325339277518393,Benitochromis_riomuniensis:0.00159492596416338614)78:0.00142963590796080470)81:0.00289933761111675669,Wallaceochromis_signatus:0.01618019775273192226)14:0.00000100000050002909)49:0.00127299352913244276)31:0.00000100000050002909)70:0.00188283832152645104,Nanochromis_splendens:0.03471943754180650821)52:0.00193357184467508338)25:0.00000100000050002909)100:0.01039598829540717799)51:0.00120790711501937123,(((Anomalochromis_thomasi:0.00621985551149564688,Hemichromis_elongatus:0.00332931035099850092)38:0.00000100000050002909,((Hemichromis_stellifer:0.00104273880243835521,Hemichromis_cerasogaster:0.00102112608536702489)58:0.00102028096264378644,((Hemichromis_bimaculatus:0.00101965386398995914,Hemichromis_letourneuxi:0.00146742562093949130)57:0.00097926020139804128,Hemichromis_fasciatus:0.00000100000050002909)49:0.00004201622966640855)74:0.00429231825792466756)100:0.03996757028464423267,(Pelmatochromis_buettikoferi:0.00897211867524031620,(Pterochromis_congicus:0.00658428548162319407,Pelmatochromis_nigrofasciatus:0.01077153460639095062)100:0.00439591072799128731)100:0.01146294838128980760)56:0.00174915923747446622)53:0.00186645834491660405)100:0.03759632109103770714,Heterochromis_multidens:0.02264428508560301784)83:0.00562548517049552260,(Astronotus_sp:0.02644278583112273998,(Cichla_temensis:0.01095699342288178856,Retroclus_xinguensis:0.02952167802650904754)58:0.00175576090515803889)100:0.01704875852586850565)95:0.01698789903208060628,((Paratilapia_polleni:0.00000100000050002909,Paratilapia_typus:0.00277837236826228946)100:0.02583159036494218561,(Ptychochromoides_itasy:0.01406357457926419273,(Ptychochromis_oligacanthus:0.00259265217237024349,(Ptychochromis_loisellei:0.00000100000050002909,(Katria_katria:0.00000100000050002909,Ptychochromoides_betsileanus:0.00209455888602535925)99:0.01117769378826642332)62:0.00000100000050002909)90:0.00640256688180206035)100:0.01096867330798938049)82:0.00648855002765064571)55:0.00846336188966129166)82:0.01451914472855724177)99:0.02213708907202468351,Etroplus_suratensis:0.00094294916726483859);
(Congolapia_crassa:0.00103587598595369880,((((Bathybates_cf_minor:0.00110068965897955231,Boulengerochromis_microlepis:0.00102906765080609201)63:0.00100197927508730131,(Pelmatolapia_mariae:0.00000100000050002909,(((((((((Cyprichromis_leptosoma:0.00000100000050002909,Perissodus_microlepis:0.00000100000050002909)61:0.00202577341084954907,Xenotilapia_sima:0.00000100000050002909)24:0.00000100000050002909,((Gobiocichla_ethelwynnae:0.00147963943482220367,(Orthochromis_malagarasiensis:0.00108176172902273268,Orthochromis_uvinzae:0.00000100000050002909)69:0.00097629690147742177)61:0.00098430681811393587,(Cyathopharynx_furcifer:0.00259952737397322470,((Neolamprologus_furcifer:0.00000100000050002909,(Neolamprologus_mustax:0.00000100000050002909,Chalinochromis_brichardi:0.00000100000050002909)30:0.00000100000050002909)31:0.00000100000050002909,(Julidochromis_ornatus:0.00000100000050002909,(Telmatochromis_burgeoni:0.00113899080510477505,((Julidochromis_dickfeldi:0.00103581231758303159,Julidochromis_marlieri:0.00000100000050002909)44:0.00000100000050002909,((Telmatochromis_temporalis:0.00000100000050002909,((Variabilichromis_moorii:0.00231107222616287137,(Lamprologus_werneri:0.00000100000050002909,((Lamprologus_lethops:0.00000100000050002909,(Neolamprologus_mondabu:0.00489694199576229654,(Lamprologus_tumbanus:0.00000100000050002909,Lamprologus_mocquardi:0.00000100000050002909)64:0.00097405225899353267)19:0.00000100000050002909)12:0.00000100000050002909,((Lamprologus_tigripictilis:0.00000100000050002909,Lamprologus_teugelsi:0.00000100000050002909)42:0.00000100000050002909,(Lamprologus_congoensis:0.00283116185730634485,Lamprologus_markerti:0.00097178048389066375)15:0.00000100000050002909)33:0.00097351042457602464)66:0.00000100000050002909)54:0.00262659647378979790)53:0.00129810024582339978,Telmatochromis_vittatus:0.00000100000050002909)20:0.00000100000050002909)41:0.00000100000050002909,Neolamprologus_pulcher:0.00000100000050002909)18:0.00000100000050002909)32:0.00097171271223049963)11:0.00000671312173558892)12:0.00000100000050002909)11:0.00096497276144596068)9:0.00001303977575546564)0:0.00000100000050002909)0:0.00000100000050002909,(Eretmodus_cyanostictus:0.00224360434550487575,(((Limnochromis_auritus:0.00000100000050002909,Lamprologus_lemairii:0.00098088503633275031)6:0.00000100000050002909,(Altolamprologus_compressicepss:0.00000100000050002909,Neolamprologus_brevis:0.00098330621056035494)35:0.00000100000050002909)2:0.00000100000050002909,Neolamprologus_sexfasciatus:0.00196392365259973837)7:0.00295122370187469356)2:0.00000100000050002909)0:0.00000100000050002909,Haplochromis_demeusii:0.00000100000050002909)3:0.00097626118404858851,((Astatoreochromis_alluaudi:0.00501420729351097910,Astatoreochromis_straeleni:0.00000100000050002909)66:0.00098985909381556930,((Astatotilapia_stapersii:0.00000100000050002909,(Haplochromis_sp_CH44:0.00000100000050002909,(Haplochromis_sp_Kyoga:0.00000100000050002909,((Pseudotropheus_acei:0.00000100000050002909,(Labidochromis_caeruleus:0.00104163358102202317,Rhamphochromis_sp_Chilingali:0.00000100000050002909)86:0.00124188337111679858)97:0.00374914103703724057,(Pyxichromis_orthostoma:0.00000100000050002909,(Haplochromis_sp_Lake_Feeder:0.00000100000050002909,((Haplochromis_sp_Predator:0.00000100000050002909,Haplochromis_sp_Cohoha_Red:0.00000100000050002909)18:0.00000100000050002909,Haplochromis_sp_Chala:0.00000100000050002909)14:0.00000100000050002909)68:0.00098984268687561140)61:0.00000100000050002909)7:0.00000100000050002909)17:0.00000100000050002909)11:0.00000100000050002909)51:0.00098711972833515462,((Serranochromis_thumbergi:0.00000100000050002909,(((Tropheus_moorii:0.00119212172789127848,Lobochilotes_labiatus:0.00000100000050002909)50:0.00000100000050002909,Petrochromis_macrognathus:0.00000100000050002909)31:0.00000100000050002909,((Gnathochromis_pfefferi:0.00198405568323431914,Simochromis_babaulti:0.00242001882800307226)80:0.00299476870833792225,Ctenochromis_horei:0.00000100000050002909)37:0.00000100000050002909)38:0.00098279832215631725)12:0.00000100000050002909,Petrochromis_famula:0.00000100000050002909)6:0.00098304905893785172)18:0.00198423717224488873)3:0.00000100000050002909)2:0.00097647053693696603,(((Orthochromis_stormsi:0.00397681558242918894,(Pharyngochromis_acuticeps:0.00000100000050002909,((Thoracochromis_stigmatogenys:0.00227069427879768217,(Thoracochromis_brauschi:0.00000100000050002909,Thoracochromis_callichromus:0.00000100000050002909)62:0.00108643487010743494)68:0.00200034796641930263,((Cyclopharynx_schwetzi:0.00000100000050002909,Cyclopharynx_fwae:0.00000100000050002909)94:0.00297019873989090664,(Thoracochromis_buysi:0.00097450436795287222,((Schwetzochromis_neodon:0.00000100000050002909,Serranochromis_angusticeps:0.00160569739347394538)63:0.00098825069046841788,Thoracochromis_cf_buysi:0.00201392879929723984)28:0.00000100000050002909)22:0.00000100000050002909)6:0.00000100000050002909)24:0.00129833471618754910)10:0.00016410008132742554)6:0.00146381470499408624,Thoracochromis_albolabris:0.00000100000050002909)5:0.00000100000050002909,Ctenochromis_polli:0.00000100000050002909)1:0.00000100000050002909)0:0.00000100000050002909,(Pseudocrenilabrus_sp_Chila:0.00000100000050002909,Pseudocrenilabrus_philander:0.00000100000050002909)57:0.00000100000050002909)1:0.00096801070974736889,Paragobiocichla_irvinei:0.00200086360990258576)0:0.00000772128674543493)0:0.00000100000050002909)0:0.00000100000050002909,(Chilochromis_duponti:0.00414657872617637396,(Ctenochromis_pectoralis:0.00473461305685993726,((Steatocranus_tinanti:0.00105941945755813052,Steatocranus_rouxi:0.00000100000050002909)50:0.00279526323779649005,Steatocranus_gibbiceps:0.00000100000050002909)51:0.00380032451092128781)36:0.00117129554735420790)11:0.00000100000050002909)2:0.00000100000050002909,(Cyphotilapia_frontosa:0.00566610548038812452,(Heterotilapia_buttikoferi:0.00000100000050002909,((Coptodon_sp_Lake_Chala:0.00195986154157614919,(Coptodon_zillii:0.00000100000050002909,((Coptodon_snyderae:0.00000100000050002909,((Coptodon_bemini:0.00000100000050002909,Coptodon_gutturosa:0.00000100000050002909)26:0.00000100000050002909,((Coptodon_flavus:0.00000100000050002909,Coptodon_guineensis:0.00000100000050002909)41:0.00000100000050002909,Coptodon_bakossiorum:0.00000100000050002909)5:0.00000100000050002909)19:0.00000100000050002909)64:0.00000100000050002909,Coptodon_bythobates:0.00000100000050002909)86:0.00196127280251112007)56:0.00000100000050002909)90:0.00295370496831508754,(((Iranocichla_hormuzensis:0.00400754297089833851,((Sarotherodon_melanotheron_leonensis:0.00000100000050002909,(Sarotherodon_boulengeri:0.00122219371727504437,((Sarotherodon_steinbachi:0.00000100000050002909,(Myaka_myaka:0.00000100000050002909,(Stomatepia_mariae:0.00000100000050002909,(Stomatepia_mongo:0.00126340959754529542,Sarotherodon_linnellii:0.00000100000050002909)19:0.00000100000050002909)25:0.00000100000050002909)23:0.00000100000050002909)36:0.00000100000050002909,(((Konia_eisentrauti:0.00000100000050002909,((Sarotherodon_lohbergeri:0.00000100000050002909,Pungu_maclareni:0.00000100000050002909)62:0.00000100000050002909,Konia_dikume:0.00000100000050002909)59:0.00000100000050002909)60:0.00097483033674998683,Stomatepia_pindu:0.00221905503857848735)27:0.00000100000050002909,Sarotherodon_caroli:0.00000100000050002909)34:0.00000100000050002909)47:0.00097723111592622745)63:0.00098379317684255531)48:0.00096454786635807985,(((Alcolapia_latilabris:0.00000100000050002909,(Alcolapia_ndalalani:0.00000100000050002909,Alcolapia_alcalica:0.00000100000050002909)25:0.00000100000050002909)26:0.00000100000050002909,Alcolapia_grahami:0.00000100000050002909)77:0.00392682778355432985,((Oreochromis_niloticus:0.00393189706427878299,Oreochromis_tanganicae:0.00000100000050002909)59:0.00000100000050002909,Oreochromis_schwebischi:0.00196098616505814864)57:0.00000100000050002909)66:0.00197778195106985098)61:0.00098268718791279719)62:0.00100251484769456290,Danakilia_dinicolai:0.00413340926868160843)84:0.00293145303953058029,(Etia_nguti:0.00503360671414994614,((((Anomalochromis_thomasi:0.00741598270580394632,(Hemichromis_elongatus:0.00897413969955628346,(Hemichromis_letourneuxi:0.00000100000050002909,(Hemichromis_stellifer:0.00000100000050002909,(Hemichromis_bimaculatus:0.00000100000050002909,Hemichromis_cerasogaster:0.00000100000050002909)100:0.00000100000050002909)98:0.00000100000050002909)84:0.00506190235966706703)39:0.00000100000050002909)89:0.01409955528586807373,(Pelmatochromis_buettikoferi:0.00653486202644226223,(Pterochromis_congicus:0.00696883146318432335,Pelmatochromis_nigrofasciatus:0.01857920816591752261)93:0.00378416539325036275)74:0.00099314896226789830)73:0.00289153743400588203,(Divandu_albimarginatus:0.00000100000050002909,(((Parananochromis_sp_Congo_Black_River:0.00765854829489532891,((Thysochromis_ansorgii:0.00565151632503226205,Pelvicachromis_taeniatus:0.00928807671237748267)69:0.00000100000050002909,Pelvicachromis_subocellatus:0.00682950522403003892)67:0.00194000885650284284)42:0.00000100000050002909,(((Benitochromis_batesii:0.00000100000050002909,(Benitochromis_ufermanni:0.00000100000050002909,Benitochromis_riomuniensis:0.00000100000050002909)98:0.00000100000050002909)63:0.00498317305983372004,((Wallaceochromis_signatus:0.00494947394682095781,(Nanochromis_parilus:0.00000100000050002909,Nanochromis_splendens:0.00000100000050002909)100:0.00702921806879561965)86:0.00191543110319442197,(Chromidotilapia_guntheri:0.00197589865901387973,Chromidotilapia_linkei:0.00199269153044031450)98:0.00299196972668681503)35:0.00000100000050002909)19:0.00097060281634327888,((Chromidotilapia_kingsleyae:0.00000100000050002909,Chromidotilapia_melaniae:0.00000100000050002909)82:0.00133615164465170793,Chromidotilapia_mamonekenei:0.00211515674234781471)84:0.00205050972695464649)3:0.00000100000050002909)4:0.00000100000050002909,(Teleogramma_monogramma:0.00098492251146694654,(Teleogramma_cf_brichardi:0.00000100000050002909,Teleogramma_gracile:0.00101319324041720601)60:0.00000100000050002909)100:0.01088988002740486766)8:0.00097113306565457271)87:0.00393603336218006049)53:0.00099304309465197819,(((Tylochromis_lateralis:0.00000100000050002909,(Tylochromis_sudanensis:0.00000100000050002909,Tylochromis_trewavasae:0.00000100000050002909)96:0.00530375752575849933)37:0.00000100000050002909,Tylochromis_pulcher:0.00139983555553150371)98:0.00750564413245607010,(Heterochromis_multidens:0.01215427978294927706,((Paratilapia_polleni:0.02458483727961740389,(((Lubbockichthys_rabaulensis:0.06869935209472717574,(Polycentrus_schomburgkii:0.09605080964331683124,(Mugil_sp:0.01315388977568789086,Mugil_incilis:0.00772097635787470041)100:0.08721974728245085462)49:0.00929075787889629100)54:0.01359416460814989562,Potamorrhaphis_guianensis:0.14379844797908294951)98:0.04216122451911455404,((Etroplus_suratensis:0.00551049380015100881,Pseudetroplus_maculatus:0.01221541147133764320)99:0.01633084421552325610,(Paretroplus_polyactis:0.00462797319826892262,Paretroplus_damii:0.00332604502000279512)100:0.01649250902450237130)100:0.02131045242073838913)99:0.00850909639414510616)100:0.01407871706739180322,(Astronotus_sp:0.01790808179521947291,(Cichla_temensis:0.01543623509594825235,Retroclus_xinguensis:0.01151456284312782699)96:0.00103119986649450050)99:0.00710823093391623612)90:0.00459532883307189541)100:0.02315109812193240010)47:0.00064756621311747920)91:0.00291248530849608700)96:0.00604231673672871086)89:0.00399782899654832317)69:0.00197733204275740487)44:0.00000251602991092531)9:0.00097504270931993620)52:0.00098028438807611410,Congolapia_bilineata:0.00000100000050002909);
(Pseudetroplus_maculatus:0.12040309258415665683,((Paretroplus_polyactis:0.00403360007048328938,Paretroplus_damii:0.01407302895126832758)98:0.02329347485401363563,(((Astronotus_sp:0.02602580421382762188,((((((Chromidotilapia_kingsleyae:0.00164983809918810894,(Chromidotilapia_melaniae:0.00411516811315214802,Chromidotilapia_mamonekenei:0.00562947269212991930)26:0.00000100000050002909)53:0.00665905821049778569,Parananochromis_sp_Congo_Black_River:0.01120743028738457013)63:0.00635650101974048233,(((Nanochromis_parilus:0.00000100000050002909,Nanochromis_splendens:0.00000100000050002909)98:0.00871270251411970093,(Wallaceochromis_signatus:0.00293335799657563900,(Teleogramma_monogramma:0.00270340142402039803,(Teleogramma_cf_brichardi:0.00000100000050002909,Teleogramma_gracile:0.00000100000050002909)100:0.00000100000050002909)96:0.01273737674046716319)54:0.00138457068883971412)23:0.00000100000050002909,((Chromidotilapia_guntheri:0.00000100000050002909,Chromidotilapia_linkei:0.00141033950404631774)69:0.00140805877483191392,Thysochromis_ansorgii:0.00506064575339580398)29:0.00000138523018553385)17:0.00155247755583350295)30:0.00166836269605163219,((Pelvicachromis_taeniatus:0.00785214674784673328,Pelvicachromis_subocellatus:0.00519006936710452761)100:0.00968409385604135538,(Benitochromis_batesii:0.00799225837980364721,(Benitochromis_ufermanni:0.00509407886412782673,Benitochromis_riomuniensis:0.00756456760149323750)93:0.00321501955949628172)94:0.01038223736687632522)23:0.00142697323286186759)78:0.00654002420903149716,(Pelmatochromis_buettikoferi:0.00830223517150616153,(Pterochromis_congicus:0.00250305123771219287,Pelmatochromis_nigrofasciatus:0.00530363150106835570)97:0.00607066470991973490)75:0.00272046955003986141)16:0.00000100000050002909,((Etia_nguti:0.00685572328555923618,(((Tylochromis_trewavasae:0.00000100000050002909,Tylochromis_sudanensis:0.00000100000050002909)93:0.00137337412591522585,(Tylochromis_pulcher:0.00137835843383015940,Tylochromis_lateralis:0.00000100000050002909)81:0.00136278877839091615)97:0.00553974526312159959,(Anomalochromis_thomasi:0.01018800377607739782,(Hemichromis_elongatus:0.00525972871000164946,((Hemichromis_cerasogaster:0.00000100000050002909,Hemichromis_stellifer:0.00136982907078553556)89:0.00272815857088748448,((Hemichromis_fasciatus:0.00246982883108895056,Hemichromis_bimaculatus:0.00136384864802950568)23:0.00000100000050002909,Hemichromis_letourneuxi:0.00000100000050002909)31:0.00136614241277773114)59:0.00195911586129572874)66:0.00195630863721242467)96:0.01274848685390918106)50:0.00132149801794724997)4:0.00000100000050002909,((((Sarotherodon_boulengeri:0.00000100000050002909,((((Pungu_maclareni:0.00000100000050002909,((Myaka_myaka:0.00000100000050002909,((Sarotherodon_caroli:0.00000100000050002909,(Sarotherodon_lohbergeri:0.00000100000050002909,(Konia_dikume:0.00000100000050002909,Stomatepia_mariae:0.00000100000050002909)52:0.00000100000050002909)37:0.00000100000050002909)32:0.00000100000050002909,Konia_eisentrauti:0.00000100000050002909)30:0.00000100000050002909)37:0.00000100000050002909,Sarotherodon_steinbachi:0.00000100000050002909)35:0.00000100000050002909)21:0.00000100000050002909,Sarotherodon_linnellii:0.00000100000050002909)32:0.00000100000050002909,Stomatepia_pindu:0.00000100000050002909)41:0.00000100000050002909,Stomatepia_mongo:0.00000100000050002909)77:0.00355635479921420248)74:0.00255437646732285719,(((Danakilia_dinicolai:0.00831360039988384390,Iranocichla_hormuzensis:0.00697954394412228247)47:0.00408728060267763392,Oreochromis_niloticus:0.00273707804834956393)1:0.00000100000050002909,(((Alcolapia_alcalica:0.00000100000050002909,Alcolapia_ndalalani:0.00000100000050002909)69:0.00000100000050002909,(Alcolapia_grahami:0.00000100000050002909,Alcolapia_latilabris:0.00000100000050002909)73:0.00000100000050002909)99:0.00687677804237476695,(Oreochromis_tanganicae:0.00279206725853998420,Oreochromis_schwebischi:0.00000100000050002909)67:0.00000100000050002909)86:0.00273764098345165470)27:0.00218887572710395589)77:0.00597587444465358126,Sarotherodon_melanotheron_leonensis:0.00407948113800155228)75:0.00245637381147581014,((((Coptodon_sp_Lake_Chala:0.00135833882517528721,Coptodon_zillii:0.00000100000050002909)80:0.00136346719351809124,(((Coptodon_bemini:0.00000100000050002909,(((Coptodon_flavus:0.00000100000050002909,Coptodon_bythobates:0.00000100000050002909)80:0.00000100000050002909,Coptodon_bakossiorum:0.00000100000050002909)65:0.00135744032621326356,Coptodon_snyderae:0.00000100000050002909)33:0.00000100000050002909)58:0.00000100000050002909,Coptodon_gutturosa:0.00000100000050002909)36:0.00000100000050002909,Coptodon_guineensis:0.00000100000050002909)58:0.00136330758747561266)78:0.00408465629880592259,((Paragobiocichla_irvinei:0.00413094258057573275,Heterotilapia_buttikoferi:0.00297925677431334999)79:0.00275751625446742782,((Gobiocichla_ethelwynnae:0.00689759828213617251,(Congolapia_bilineata:0.00000100000050002909,Congolapia_crassa:0.00000100000050002909)99:0.00485121870567758583)58:0.00155123981253063700,Chilochromis_duponti:0.00441892419694663377)64:0.00319093634423768969)61:0.00274160955077418222)28:0.00000100000050002909,(((((Neolamprologus_sexfasciatus:0.00409537918603290405,(((Neolamprologus_furcifer:0.00148693665532493484,Eretmodus_cyanostictus:0.00177562273991652793)68:0.00000821685586565520,Neolamprologus_mustax:0.00000100000050002909)52:0.00136263073140398543,((Petrochromis_famula:0.00000100000050002909,(Petrochromis_polyodon:0.00169302733782851229,Lobochilotes_labiatus:0.00000100000050002909)17:0.00000100000050002909)22:0.00136210646974175165,(Tropheus_moorii:0.00000100000050002909,((Simochromis_babaulti:0.00497899972638924000,((((Orthochromis_stormsi:0.00135958969160504062,(Cyclopharynx_fwae:0.00000100000050002909,(Cyclopharynx_schwetzi:0.00000100000050002909,Thoracochromis_callichromus:0.00000100000050002909)56:0.00000100000050002909)64:0.00136044128410693003)6:0.00000100000050002909,Gnathochromis_pfefferi:0.00000100000050002909)1:0.00000100000050002909,((Serranochromis_thumbergi:0.00000100000050002909,(Thoracochromis_stigmatogenys:0.00000100000050002909,((Thoracochromis_buysi:0.00000100000050002909,(Thoracochromis_cf_buysi:0.00000100000050002909,(Serranochromis_angusticeps:0.00000100000050002909,(Thoracochromis_albolabris:0.00186513636356610201,Pharyngochromis_acuticeps:0.00000100000050002909)35:0.00000100000050002909)40:0.00000100000050002909)26:0.00000100000050002909)28:0.00000100000050002909,(Pseudocrenilabrus_philander:0.00000100000050002909,Pseudocrenilabrus_sp_Chila:0.00000100000050002909)65:0.00273186650704319769)59:0.00135774392564643712)17:0.00000100000050002909)19:0.00000100000050002909,(Ctenochromis_polli:0.00141177482092163555,Thoracochromis_brauschi:0.00298929358075907328)26:0.00000100000050002909)1:0.00000100000050002909)1:0.00000100000050002909,(Schwetzochromis_neodon:0.00137615999019202284,Ctenochromis_pectoralis:0.00547051347953023299)30:0.00000100000050002909)15:0.00134746257279533678)3:0.00001487582431539582,((Rhamphochromis_sp_Chilingali:0.00149200199400219518,(Labidochromis_caeruleus:0.00147172320485692730,Pseudotropheus_acei:0.00000100000050002909)10:0.00000100000050002909)65:0.00136437108376196792,(((Petrochromis_macrognathus:0.00000100000050002909,(Astatoreochromis_alluaudi:0.00000100000050002909,Astatoreochromis_straeleni:0.00000100000050002909)90:0.00272752422543266239)15:0.00000100000050002909,(((((((Haplochromis_sp_Chala:0.00136411006417776204,Haplochromis_sp_Lake_Feeder:0.00000100000050002909)15:0.00000100000050002909,Pyxichromis_orthostoma:0.00000100000050002909)6:0.00000100000050002909,Haplochromis_sp_Cohoha_Red:0.00000100000050002909)42:0.00000100000050002909,Haplochromis_sp_Predator:0.00000100000050002909)64:0.00000100000050002909,Astatotilapia_stapersii:0.00000100000050002909)52:0.00000100000050002909,Haplochromis_sp_CH44:0.00000100000050002909)65:0.00000100000050002909,Haplochromis_sp_Kyoga:0.00000100000050002909)96:0.00551669335214159933)44:0.00135903679926848960,Ctenochromis_horei:0.00000100000050002909)26:0.00000100000050002909)5:0.00000100000050002909)1:0.00000100000050002909)10:0.00136369535900134672)41:0.00136870973446215241)14:0.00136131586383975069)1:0.00000100000050002909,((((Haplochromis_demeusii:0.00000100000050002909,Lamprologus_markerti:0.00136192645389298901)2:0.00000100000050002909,Neolamprologus_brevis:0.00136145875991355142)0:0.00000100000050002909,(Telmatochromis_burgeoni:0.00000100000050002909,(Lamprologus_tigripictilis:0.00147807860674330563,Lamprologus_werneri:0.00000100000050002909)20:0.00000100000050002909)14:0.00000100000050002909)0:0.00136221829797826153,Neolamprologus_mondabu:0.00135972471411576748)0:0.00000100000050002909)1:0.00136158439955744713,(Steatocranus_tinanti:0.00211186259908330634,(Steatocranus_gibbiceps:0.00203893549668951587,Steatocranus_rouxi:0.00000100000050002909)38:0.00000100000050002909)94:0.00732669956519120796)0:0.00000100000050002909,((Limnochromis_auritus:0.00565642631477226033,((Xenotilapia_sima:0.00137447316459528204,(Perissodus_microlepis:0.00160452652915648165,Cyathopharynx_furcifer:0.00193792986402610123)58:0.00000100000050002909)62:0.00137043507167586959,(Cyprichromis_leptosoma:0.00431590423915710012,(((Neolamprologus_pulcher:0.00272697224002343063,((Julidochromis_dickfeldi:0.00282522358785644665,Julidochromis_marlieri:0.00000100000050002909)7:0.00000100000050002909,Julidochromis_ornatus:0.00000100000050002909)5:0.00000100000050002909)22:0.00135903704852055867,Chalinochromis_brichardi:0.00000100000050002909)21:0.00000100000050002909,(((Telmatochromis_vittatus:0.00273702563200515624,Telmatochromis_temporalis:0.00000100000050002909)31:0.00000100000050002909,(Lamprologus_lemairii:0.00000100000050002909,Variabilichromis_moorii:0.00462777683666393356)77:0.00274971656874258442)2:0.00000100000050002909,((Lamprologus_teugelsi:0.00547858390570725787,((Lamprologus_mocquardi:0.00000100000050002909,(Lamprologus_tumbanus:0.00182731730031504406,Lamprologus_congoensis:0.00000100000050002909)46:0.00000100000050002909)71:0.00363891012447243103,Lamprologus_lethops:0.00000100000050002909)22:0.00000100000050002909)36:0.00136132398089900504,Altolamprologus_compressicepss:0.00000100000050002909)2:0.00000100000050002909)4:0.00000100000050002909)8:0.00136132608684564130)1:0.00000100000050002909)2:0.00134949852511189448)2:0.00001243576663779751,(Boulengerochromis_microlepis:0.00301088159056409066,((Cyphotilapia_frontosa:0.00151271314824815003,(Orthochromis_uvinzae:0.00000100000050002909,Orthochromis_malagarasiensis:0.00000100000050002909)95:0.00409075480406856460)33:0.00000100000050002909,Bathybates_cf_minor:0.00273474615907648693)6:0.00000100000050002909)18:0.00000100000050002909)18:0.00135815461475289408)31:0.00181382753548985261,Pelmatolapia_mariae:0.00598658175965325039)39:0.00365681192016210129)64:0.00273391204512848582)38:0.00135422942487812116)25:0.00135219324862449492)100:0.02387675058555165444)41:0.00248734364402503983,(Heterochromis_multidens:0.02509309553778377860,((Retroclus_xinguensis:0.02780104684600631648,Cichla_temensis:0.01110168939908427223)80:0.00797877406044045570,((Paratilapia_typus:0.00815732738790285114,Paratilapia_polleni:0.00310500739689211630)100:0.01821943728927280862,((Ptychochromis_loisellei:0.00000100000050002909,Ptychochromis_oligacanthus:0.00578498920571105923)79:0.00701817125754812792,((Katria_katria:0.00244840666603684046,Ptychochromoides_betsileanus:0.00000100000050002909)98:0.00807242963620979567,Ptychochromoides_itasy:0.01140268249959971655)17:0.00000100000050002909)97:0.01202590652299673907)97:0.01180147012450173151)8:0.00000100000050002909)25:0.00148223835571155145)96:0.02312380254874175228,((((Mugil_sp:0.01146026082780789504,Mugil_incilis:0.00144320799480149482)100:0.05524915472764661134,(Chromis_margaritifer:0.09786548692307567299,Lubbockichthys_rabaulensis:0.08285245689520803758)67:0.06036464314391904590)23:0.01573671528066264078,((Potamorrhaphis_guianensis:0.07733780754022218096,Fundulus_heteroclitus:0.13042805670848817146)82:0.07328268567878681861,Polycentrus_schomburgkii:0.05821463871363040388)23:0.01285135174285592825)51:0.01433708809326849146,Ucla_xenogrammus:0.09330176781250927587)95:0.03463474756680840622)84:0.01571723655415358661)96:0.04632652335548878564,Etroplus_suratensis:0.00000100000050002909);
(Pseudetroplus_maculatus:0.03186026001266631380,((((Ptychochromoides_itasy:0.00934084181051769019,((Ptychochromis_loisellei:0.00000100000050002909,Ptychochromis_oligacanthus:0.00687311259475990172)100:0.02608458491207894456,(Ptychochromoides_betsileanus:0.00235870044245523438,Katria_katria:0.00000100000050002909)100:0.00910993624479537398)99:0.01201446641633152103)97:0.00894386690402878409,(Paratilapia_polleni:0.00594738122857558019,Paratilapia_typus:0.00457311118913628859)100:0.03594079531009814615)94:0.01040812245039213733,(((((((Thysochromis_ansorgii:0.02404333824772391520,(((Benitochromis_batesii:0.00362779733415340621,Benitochromis_ufermanni:0.00281963851036724300)52:0.00128140901290624601,Benitochromis_riomuniensis:0.00519254978288332530)56:0.00423714379643799766,((Pelvicachromis_subocellatus:0.00716162889080979807,Pelvicachromis_taeniatus:0.00250078375329691001)78:0.00355830860330431107,((Nanochromis_splendens:0.00000100000050002909,Nanochromis_parilus:0.00200312320287543899)100:0.01298561697376978026,(Chromidotilapia_guntheri:0.01158668342129756841,Chromidotilapia_linkei:0.00550186289874961178)94:0.00483714904952394029)55:0.00174289046161711625)32:0.00238921623782562334)10:0.00000100000050002909)35:0.00131989965482884786,((Parananochromis_sp_Congo_Black_River:0.01424610978668031797,(Divandu_albimarginatus:0.00791137456707027495,(Chromidotilapia_kingsleyae:0.00622678133324198590,(Chromidotilapia_melaniae:0.00180996538114218722,Chromidotilapia_mamonekenei:0.00142415472381201094)29:0.00000100000050002909)55:0.00293234421306857876)19:0.00000100000050002909)92:0.01381888514747159000,Wallaceochromis_signatus:0.01702218137712754181)68:0.00323061947104724472)45:0.00152285166764928002,(Teleogramma_monogramma:0.01000969853680344981,(Teleogramma_gracile:0.00311178523194765482,Teleogramma_cf_brichardi:0.00319345177149751337)70:0.00000100000050002909)100:0.01975038142662237026)86:0.00882169380092270861,((((((Boulengerochromis_microlepis:0.00654276830847986060,(((Tropheus_moorii:0.00000100000050002909,((Labidochromis_caeruleus:0.00154639352503521243,(Haplochromis_sp_CH44:0.00000100000050002909,(Rhamphochromis_sp_Chilingali:0.00159731307506868212,((Haplochromis_sp_Kyoga:0.00258600472403143575,Astatotilapia_stapersii:0.00000100000050002909)58:0.00000100000050002909,((((Astatoreochromis_straeleni:0.00652722089294060625,(Haplochromis_sp_Chala:0.00130147394709517143,Astatoreochromis_alluaudi:0.00265643816454777569)38:0.00126888644501740194)24:0.00132027912677043870,Haplochromis_sp_Cohoha_Red:0.00000100000050002909)0:0.00000100000050002909,(Haplochromis_sp_Predator:0.00000100000050002909,Haplochromis_sp_Lake_Feeder:0.00000100000050002909)6:0.00000100000050002909)0:0.00000100000050002909,Pyxichromis_orthostoma:0.00000100000050002909)1:0.00000100000050002909)7:0.00126278429973310604)3:0.00002902339242276186)2:0.00000100000050002909)9:0.00000100000050002909,((Orthochromis_uvinzae:0.00000100000050002909,Orthochromis_malagarasiensis:0.00000100000050002909)95:0.00390076714149183677,Pseudotropheus_acei:0.00000100000050002909)20:0.00000100000050002909)36:0.00129878672350245946)8:0.00129419325198540641,(((((Cyphotilapia_frontosa:0.00590219900499892088,Schwetzochromis_neodon:0.00000100000050002909)14:0.00303225374709714581,(((((Thoracochromis_stigmatogenys:0.00000100000050002909,(Pharyngochromis_acuticeps:0.00000100000050002909,(Thoracochromis_cf_buysi:0.00000100000050002909,(Thoracochromis_albolabris:0.00000100000050002909,Thoracochromis_buysi:0.00000100000050002909)71:0.00000100000050002909)69:0.00000100000050002909)20:0.00444635104597717028)24:0.00221460763386760896,Thoracochromis_brauschi:0.00000100000050002909)12:0.00124426782831484474,Thoracochromis_callichromus:0.00141113098100826510)13:0.00007623296726709754,(Cyclopharynx_schwetzi:0.00000100000050002909,Cyclopharynx_fwae:0.00000100000050002909)56:0.00000100000050002909)7:0.00129383867283912541,Ctenochromis_polli:0.00403182406407173819)4:0.00000100000050002909)6:0.00129495480859094080,((((Petrochromis_macrognathus:0.00000100000050002909,(Lobochilotes_labiatus:0.00311381745122598025,Petrochromis_polyodon:0.00000100000050002909)45:0.00000100000050002909)19:0.00000100000050002909,Petrochromis_famula:0.00000100000050002909)28:0.00129198977941032546,(Eretmodus_cyanostictus:0.00698404375113883050,Simochromis_babaulti:0.00000100000050002909)48:0.00168481018816329887)9:0.00000100000050002909,Bathybates_cf_minor:0.01633265183936202444)13:0.00129228662370535399)1:0.00000100000050002909,(Ctenochromis_pectoralis:0.00531080363575744778,Orthochromis_stormsi:0.00417080963287232414)23:0.00000100000050002909)0:0.00000100000050002909,((((Limnochromis_auritus:0.00864064659840737409,Cyprichromis_leptosoma:0.00322505890877734574)41:0.00238889205065265838,((Lamprologus_werneri:0.00223641234861884485,Lamprologus_mocquardi:0.00000100000050002909)81:0.00348911157805004927,Lamprologus_tumbanus:0.00135239632530142584)16:0.00173490139913270438)0:0.00000100000050002909,((Neolamprologus_pulcher:0.00391979432199966466,(Telmatochromis_temporalis:0.00132601560643093200,((Telmatochromis_vittatus:0.00130330664843149400,Telmatochromis_burgeoni:0.00000100000050002909)17:0.00129467271269658748,((Neolamprologus_mondabu:0.01156983786768107925,(Neolamprologus_brevis:0.00000100000050002909,(Altolamprologus_compressicepss:0.00226889603582788261,Lamprologus_lemairii:0.00583315121665114230)38:0.00261907016235421192)27:0.00133693515198010453)11:0.00161727234063332699,((((Lamprologus_lethops:0.00393213116747968307,((Neolamprologus_furcifer:0.00000100000050002909,Neolamprologus_mustax:0.00000100000050002909)99:0.00527576340413649005,Lamprologus_teugelsi:0.00528341933443203342)29:0.00124857645116394534)14:0.00130139597943311047,(Lamprologus_tigripictilis:0.00322322256655134098,Lamprologus_markerti:0.00328933411011816989)63:0.00324237097424683995)10:0.00000100000050002909,Neolamprologus_sexfasciatus:0.00524269070323592472)23:0.00260993318985644094,(Variabilichromis_moorii:0.00550372997338079758,(Chalinochromis_brichardi:0.00145722772303807295,(Julidochromis_dickfeldi:0.00102728372306504310,(Julidochromis_ornatus:0.00308840842032149501,Julidochromis_marlieri:0.00196329931772319015)33:0.00096611562113742278)28:0.00209556563116909678)38:0.00194196978965242221)7:0.00000100000050002909)4:0.00129657937068975945)0:0.00000100000050002909)1:0.00130141592884949753)2:0.00129403188263087893)3:0.00129507726669949642,(Cyathopharynx_furcifer:0.00276921962714618856,Xenotilapia_sima:0.00294877511473241698)86:0.00391807765299388624)0:0.00000100000050002909)1:0.00129262703029426923,(Pseudocrenilabrus_philander:0.00260632649508419495,Pseudocrenilabrus_sp_Chila:0.00000100000050002909)76:0.00259580714515817443)0:0.00000100000050002909)1:0.00129317179960711280)1:0.00000100000050002909,(Gnathochromis_pfefferi:0.00127472035293510716,Ctenochromis_horei:0.00147990662353154087)39:0.00002034588184746407)13:0.00127804219810515821)15:0.00132425512221576625,Perissodus_microlepis:0.00454682680249185109)59:0.00394359533147847167,((Gobiocichla_ethelwynnae:0.01210435761329684522,((Sarotherodon_melanotheron_leonensis:0.00000100000050002909,((Iranocichla_hormuzensis:0.00528659574945749937,Danakilia_dinicolai:0.01068654856709986938)38:0.00123192738917062851,(((Oreochromis_tanganicae:0.00143046092023923913,Oreochromis_schwebischi:0.00259708879766706651)15:0.00000100000050002909,(Oreochromis_niloticus:0.00519413284515915247,(((Alcolapia_alcalica:0.00000100000050002909,Alcolapia_ndalalani:0.00000100000050002909)21:0.00000100000050002909,Alcolapia_grahami:0.00000100000050002909)58:0.00000100000050002909,Alcolapia_latilabris:0.00000100000050002909)92:0.00259432018223511524)23:0.00000100000050002909)51:0.00129379697162251470,(Sarotherodon_caroli:0.00000100000050002909,((Konia_eisentrauti:0.00000100000050002909,(((Sarotherodon_linnellii:0.00000100000050002909,(Stomatepia_mongo:0.00000100000050002909,(Stomatepia_pindu:0.00000100000050002909,(Sarotherodon_boulengeri:0.00195260033321253404,Stomatepia_mariae:0.00251817025838386305)47:0.00000100000050002909)48:0.00000100000050002909)50:0.00129503459987520271)41:0.00000100000050002909,((Pungu_maclareni:0.00000100000050002909,Sarotherodon_lohbergeri:0.00000100000050002909)32:0.00000100000050002909,Myaka_myaka:0.00000100000050002909)38:0.00000100000050002909)24:0.00000100000050002909,Konia_dikume:0.00000100000050002909)21:0.00000100000050002909)25:0.00000100000050002909,Sarotherodon_steinbachi:0.00000100000050002909)30:0.00000100000050002909)61:0.00390091975039558517)27:0.00000100000050002909)85:0.00547342071311955787)65:0.00365749664838530388,((Steatocranus_tinanti:0.00225409699355640005,(Steatocranus_gibbiceps:0.00000100000050002909,Steatocranus_rouxi:0.00178370618787131912)56:0.00000100000050002909)97:0.00734290601413940466,((Congolapia_bilineata:0.00292705963759351843,Congolapia_crassa:0.00128580238786420100)92:0.00308293311223089032,Chilochromis_duponti:0.01450458343454175299)43:0.00130040789949476096)71:0.00344597267123577166)7:0.00000100000050002909)5:0.00129498554716644476,(Pelmatolapia_mariae:0.00539542373335675715,((((Coptodon_sp_Lake_Chala:0.00000100000050002909,Coptodon_zillii:0.00000100000050002909)94:0.00612323668580427947,(((Coptodon_bythobates:0.00000100000050002909,(Coptodon_bemini:0.00000100000050002909,Coptodon_gutturosa:0.00000100000050002909)46:0.00000100000050002909)44:0.00000100000050002909,((Coptodon_guineensis:0.00000100000050002909,Coptodon_flavus:0.00000100000050002909)15:0.00000100000050002909,Coptodon_snyderae:0.00000100000050002909)36:0.00000100000050002909)50:0.00000100000050002909,Coptodon_bakossiorum:0.00000100000050002909)95:0.00568100683704815881)39:0.00153935448116117790,Heterotilapia_buttikoferi:0.00925457127965617979)8:0.00130295263231996182,Paragobiocichla_irvinei:0.01176953526762258492)9:0.00139624598398241113)9:0.00138169590514712268)12:0.00000100000050002909)89:0.00716680081956036150,((Hemichromis_fasciatus:0.00108480435780054416,Hemichromis_elongatus:0.00304379150921717636)70:0.00571398205673865917,(((Hemichromis_letourneuxi:0.00000100000050002909,Hemichromis_bimaculatus:0.00171909656008376413)86:0.00528392657871241348,(Hemichromis_stellifer:0.00195414688171369850,Hemichromis_cerasogaster:0.00000100000050002909)96:0.00414441602849245725)93:0.00714538603210619974,Anomalochromis_thomasi:0.00801017505107034025)25:0.00000100000050002909)99:0.02427595095011032475)82:0.00569762312498721998,Etia_nguti:0.02361603139106548815)65:0.00268928338946627194,((Pterochromis_congicus:0.01247610208197164408,Pelmatochromis_nigrofasciatus:0.01813287179718974657)92:0.00337042358572288729,Pelmatochromis_buettikoferi:0.01045821905221217506)96:0.01671033031225403059)69:0.00252298606673911257)45:0.00512856633388334825,((Tylochromis_pulcher:0.00000100000050002909,Tylochromis_lateralis:0.00302291827662257411)99:0.01153870310348004483,(Tylochromis_sudanensis:0.00000100000050002909,Tylochromis_trewavasae:0.00000100000050002909)33:0.00000100000050002909)100:0.03292836720323621263)100:0.03776308497268325570,Heterochromis_multidens:0.04911081823491748183)63:0.00458410121881120368,(Retroclus_xinguensis:0.03362884781389637728,Cichla_temensis:0.02591199613083597364)100:0.03022636124994628262)97:0.01446567424009884313)100:0.06116524063647797715,(Paretroplus_damii:0.00887038373206739707,Paretroplus_polyactis:0.00354785611729210859)96:0.01276640342355409539)100:0.03927635265421024896,Etroplus_suratensis:0.01623445617209498884);
((((Konia_dikume:0.00000100000050002909,((Stomatepia_mariae:0.00000100000050002909,(((Pungu_maclareni:0.00000100000050002909,Konia_eisentrauti:0.00103861870080042078)34:0.00000100000050002909,(Stomatepia_mongo:0.00110961022691297888,(Sarotherodon_lohbergeri:0.00000100000050002909,(Sarotherodon_linnellii:0.00000100000050002909,Sarotherodon_caroli:0.00000100000050002909)83:0.00000100000050002909)62:0.00105097105696837852)11:0.00000100000050002909)32:0.00000100000050002909,Myaka_myaka:0.00000100000050002909)17:0.00000100000050002909)39:0.00100086481466211833,Sarotherodon_steinbachi:0.00000100000050002909)11:0.00000100000050002909)15:0.00000100000050002909,Stomatepia_pindu:0.00208150341480477664)61:0.00001088768601325548,Sarotherodon_boulengeri:0.00110340440808418699)59:0.00101737835426923438,((((((((((Limnochromis_auritus:0.00428870211983153980,((((((Thoracochromis_stigmatogenys:0.00113059120472275829,Orthochromis_stormsi:0.00306607521648118381)5:0.00000100000050002909,((Ctenochromis_horei:0.00485026025988804198,((Schwetzochromis_neodon:0.00452468829637892554,(Ctenochromis_polli:0.00000100000050002909,Haplochromis_demeusii:0.00332528768498804861)65:0.00257053351306697373)84:0.00258957672821589959,Thoracochromis_callichromus:0.00000100000050002909)31:0.00000100000050002909)34:0.00000100000050002909,(Cyclopharynx_fwae:0.00000100000050002909,Cyclopharynx_schwetzi:0.00000100000050002909)71:0.00101960220907121291)3:0.00000100000050002909)2:0.00000100000050002909,((Pseudocrenilabrus_philander:0.00000100000050002909,Pseudocrenilabrus_sp_Chila:0.00113147070164077573)95:0.00306894737317092454,((Pharyngochromis_acuticeps:0.00118316498125187728,(Serranochromis_thumbergi:0.00211184628291489736,Serranochromis_angusticeps:0.00000100000050002909)57:0.00000100000050002909)45:0.00000100000050002909,((Thoracochromis_buysi:0.00000100000050002909,Thoracochromis_albolabris:0.00000100000050002909)87:0.00204400161682874405,Thoracochromis_cf_buysi:0.00000100000050002909)71:0.00000100000050002909)60:0.00101915137029415410)9:0.00000100000050002909)14:0.00000100000050002909,Thoracochromis_brauschi:0.00410626378880450411)44:0.00101892104510719933,(Petrochromis_famula:0.00101818296399498786,((Lobochilotes_labiatus:0.00567000211497523544,Tropheus_moorii:0.00000100000050002909)32:0.00107054716492066982,Simochromis_babaulti:0.00128797598001204223)27:0.00000100000050002909)35:0.00102224951355779159)9:0.00101679894546149768,((Ctenochromis_pectoralis:0.00722975541934292153,(Astatoreochromis_straeleni:0.00000100000050002909,Astatoreochromis_alluaudi:0.00000100000050002909)98:0.00410505613558157477)52:0.00000100000050002909,(((Petrochromis_polyodon:0.00000100000050002909,Petrochromis_macrognathus:0.00000100000050002909)95:0.00307342737602720644,Gnathochromis_pfefferi:0.00204722118453640710)35:0.00101874053770707068,((Rhamphochromis_sp_Chilingali:0.00137064292168854432,(Pseudotropheus_acei:0.00000100000050002909,Labidochromis_caeruleus:0.00000100000050002909)70:0.00000100000050002909)62:0.00101791140320585719,(Haplochromis_sp_Chala:0.00102128072454997281,(Astatotilapia_stapersii:0.00000100000050002909,((Haplochromis_sp_Predator:0.00000100000050002909,(Haplochromis_sp_Lake_Feeder:0.00000100000050002909,Haplochromis_sp_Cohoha_Red:0.00000100000050002909)24:0.00000100000050002909)56:0.00000100000050002909,((Haplochromis_sp_Kyoga:0.00000100000050002909,Pyxichromis_orthostoma:0.00000100000050002909)73:0.00000100000050002909,Haplochromis_sp_CH44:0.00000100000050002909)61:0.00102223208978215749)55:0.00100482496874158898)64:0.00001398391522714309)66:0.00102729667851979289)85:0.00410273129416694696)4:0.00000100000050002909)30:0.00102689366688420614)63:0.00204346405245318464)41:0.00000100000050002909,(((Cyphotilapia_frontosa:0.00128882817301881943,Cyprichromis_leptosoma:0.00410758783066211657)27:0.00000100000050002909,Eretmodus_cyanostictus:0.00210201703019525545)13:0.00000100000050002909,Perissodus_microlepis:0.00515189296404308574)46:0.00204003792501709176)11:0.00000100000050002909,((Cyathopharynx_furcifer:0.00727571751823229921,Xenotilapia_sima:0.00420615961744108882)90:0.00204306946922704373,(Orthochromis_malagarasiensis:0.00000100000050002909,Orthochromis_uvinzae:0.00350067360373784763)99:0.00637344087039053240)64:0.00100999742071050517)31:0.00102088015014126145,((((Neolamprologus_pulcher:0.00000100000050002909,((Neolamprologus_mustax:0.00000100000050002909,Neolamprologus_furcifer:0.00000100000050002909)99:0.00409653039220143119,(((Variabilichromis_moorii:0.00464258636885748685,(Chalinochromis_brichardi:0.00000100000050002909,(Julidochromis_dickfeldi:0.00105403680700356809,(Julidochromis_ornatus:0.00000100000050002909,Julidochromis_marlieri:0.00000100000050002909)67:0.00101953602045697089)58:0.00000100000050002909)84:0.00205950408575272196)55:0.00100388013471234281,(Telmatochromis_burgeoni:0.00204329232784085553,(Telmatochromis_temporalis:0.00000100000050002909,Telmatochromis_vittatus:0.00101675128731300171)43:0.00000100000050002909)85:0.00204652101147282696)6:0.00000100000050002909,(Lamprologus_tumbanus:0.00000100000050002909,((((Lamprologus_markerti:0.00000100000050002909,Lamprologus_mocquardi:0.00000100000050002909)29:0.00000100000050002909,(Lamprologus_teugelsi:0.00101889031009560799,(Lamprologus_tigripictilis:0.00000100000050002909,(Lamprologus_werneri:0.00286312751675992438,Lamprologus_lethops:0.00201661542194504989)51:0.00002320107313413478)60:0.00000100000050002909)15:0.00000100000050002909)10:0.00000100000050002909,Lamprologus_congoensis:0.00000100000050002909)60:0.00101958279752057041,Neolamprologus_mondabu:0.00102006802653858953)7:0.00000100000050002909)5:0.00000100000050002909)9:0.00000100000050002909)29:0.00101752263355694007)41:0.00000100000050002909,Neolamprologus_sexfasciatus:0.00306737321041264301)11:0.00000100000050002909,Neolamprologus_brevis:0.00306565853963750804)20:0.00000100000050002909,(Altolamprologus_compressicepss:0.00000100000050002909,Lamprologus_lemairii:0.00000100000050002909)99:0.00409014899316159902)70:0.00410076700131077870)52:0.00092571087509918403,(Bathybates_cf_minor:0.00642187323597531463,(Chilochromis_duponti:0.00845443087814375799,Boulengerochromis_microlepis:0.00513773168932980459)34:0.00093788897367414273)45:0.00206350402530328754)78:0.00463970203724229941,(Coptodon_zillii:0.00000100000050002909,((Coptodon_sp_Lake_Chala:0.00101816424828140369,Coptodon_guineensis:0.00000100000050002909)29:0.00000100000050002909,((((Coptodon_bythobates:0.00000100000050002909,Coptodon_gutturosa:0.00000100000050002909)45:0.00000100000050002909,(Coptodon_bakossiorum:0.00000100000050002909,Coptodon_bemini:0.00000100000050002909)7:0.00000100000050002909)4:0.00000100000050002909,Coptodon_snyderae:0.00000100000050002909)28:0.00000100000050002909,Coptodon_flavus:0.00000100000050002909)67:0.00101796434972107209)64:0.00101825269930332714)94:0.00269600008604492947)41:0.00128520738520253503,(((Steatocranus_gibbiceps:0.00253121112365136281,Steatocranus_tinanti:0.00000100000050002909)94:0.00215892961445540927,Steatocranus_rouxi:0.00249491880866777602)100:0.00963668744351714630,((Congolapia_bilineata:0.00000100000050002909,Congolapia_crassa:0.00000100000050002909)100:0.00920296412966979324,(Gobiocichla_ethelwynnae:0.00513860107705266418,(Paragobiocichla_irvinei:0.00526565934738708850,(Pelmatolapia_mariae:0.00724952486681362460,Heterotilapia_buttikoferi:0.00409517825386520110)72:0.00447536527619258034)66:0.00408772971349191140)52:0.00214621365766879714)51:0.00391478363502143541)38:0.00269897204891673351)100:0.00868967992545176954,(Etia_nguti:0.00824312599878917508,((((Wallaceochromis_signatus:0.01466998733707321548,(Nanochromis_splendens:0.00000100000050002909,Nanochromis_parilus:0.00000100000050002909)100:0.01156142058054167830)58:0.00260136777926243089,((Benitochromis_batesii:0.00121636257679162110,(Benitochromis_ufermanni:0.00102583443056144391,Benitochromis_riomuniensis:0.00515547370986163631)40:0.00204758948627428586)35:0.00000100000050002909,(Chromidotilapia_linkei:0.00471265391592574044,Chromidotilapia_guntheri:0.00336224795846816211)100:0.01014728234678789233)26:0.00103069243970720635)49:0.00102547104026142291,(((Teleogramma_gracile:0.00103842974531828626,Teleogramma_monogramma:0.00000100000050002909)80:0.00000100000050002909,Teleogramma_cf_brichardi:0.00203755853565817154)100:0.01453951135435791950,(((Divandu_albimarginatus:0.00927141331925122533,(Chromidotilapia_melaniae:0.00141623210375162807,(Chromidotilapia_kingsleyae:0.00000100000050002909,Chromidotilapia_mamonekenei:0.00239368144133094308)95:0.00000100000050002909)90:0.00463780004182967696)93:0.00486459964076700179,Parananochromis_sp_Congo_Black_River:0.00594876482941240729)93:0.00395793672958943098,(Pelvicachromis_subocellatus:0.01249998925802739760,Thysochromis_ansorgii:0.00391540048200635701)98:0.00582420711610278936)14:0.00000100000050002909)28:0.00102859680924863631)99:0.00824217995465578723,((((Tylochromis_trewavasae:0.00000100000050002909,(Tylochromis_pulcher:0.00140453785554660554,Tylochromis_lateralis:0.00000100000050002909)63:0.00115900608985958307)77:0.00144922621256037736,Tylochromis_sudanensis:0.00000100000050002909)100:0.02308434141178284868,((Astronotus_sp:0.02318919550541240215,(Retroclus_xinguensis:0.02650324403413283070,Cichla_temensis:0.02389344784493355189)98:0.01089971263709041405)98:0.01235063237980991643,(Heterochromis_multidens:0.03659100377423695621,(Paratilapia_polleni:0.03699111178428373531,(Chromis_margaritifer:0.12640321850370475620,((Paretroplus_damii:0.00477815905661128915,Paretroplus_polyactis:0.00434156626270678758)94:0.01015564782781628456,(Etroplus_suratensis:0.01769850353623911993,Pseudetroplus_maculatus:0.01621765451003918598)100:0.02666950470478284332)99:0.03636990551424028328)57:0.00947543031071344972)88:0.01611964711918865631)70:0.00419619509813096234)97:0.02969180744922289561)79:0.00415174530873177201,((Pelmatochromis_buettikoferi:0.01243302014200082031,(Pelmatochromis_nigrofasciatus:0.00426919158083026700,Pterochromis_congicus:0.00727979698417396438)99:0.00309852202426900199)98:0.00722686942545621921,(Anomalochromis_thomasi:0.00578440496007077021,((Hemichromis_fasciatus:0.00120804838055965928,Hemichromis_elongatus:0.00278067763731501593)97:0.00358397121355980702,((Hemichromis_letourneuxi:0.00000100000050002909,Hemichromis_bimaculatus:0.00000100000050002909)80:0.00457083700506033010,(Hemichromis_stellifer:0.00113096259145449834,Hemichromis_cerasogaster:0.00000100000050002909)94:0.00367549913860864110)94:0.00396904500070165926)86:0.00246051907015357391)99:0.02097297877057381632)63:0.00231541126886184454)77:0.00222084660981157348)83:0.00100224720773473800)96:0.00316322899510475221)93:0.00509581827373550410,(Sarotherodon_melanotheron_leonensis:0.00212727021099460992,Iranocichla_hormuzensis:0.00408630125347865872)63:0.00102119979317876917)11:0.00000100000050002909,(Oreochromis_tanganicae:0.00305549060258729398,(Oreochromis_niloticus:0.00101870000100308172,(Oreochromis_schwebischi:0.00307045725317200632,((Alcolapia_latilabris:0.00000100000050002909,Alcolapia_alcalica:0.00000100000050002909)69:0.00000100000050002909,(Alcolapia_grahami:0.00000100000050002909,Alcolapia_ndalalani:0.00102121162455640980)65:0.00000100000050002909)92:0.00205702298130583210)53:0.00100668386508522478)50:0.00101601674241400333)35:0.00000100000050002909)43:0.00000100000050002909,Danakilia_dinicolai:0.00826272327888364841);
(Oreochromis_niloticus:0.00000100000050002909,((((Myaka_myaka:0.00122284971177772446,(Danakilia_dinicolai:0.01791793882720903522,((((Etia_nguti:0.00339488499104635124,(((Hemichromis_fasciatus:0.00142369018961586795,Hemichromis_elongatus:0.00673521679138290499)71:0.00000100000050002909,((Hemichromis_stellifer:0.00000100000050002909,Hemichromis_cerasogaster:0.00000100000050002909)85:0.00122026019546611002,(Hemichromis_bimaculatus:0.00122081789010125325,Hemichromis_letourneuxi:0.00132372086092029644)81:0.00123907013427677361)86:0.00246139151879150786)88:0.00238155171979200506,Anomalochromis_thomasi:0.00500293690663801156)99:0.00760298979551267320)81:0.00154608016364290242,((((Tylochromis_trewavasae:0.00000100000050002909,Tylochromis_sudanensis:0.00000100000050002909)84:0.00140940660580194635,(Tylochromis_lateralis:0.00000100000050002909,Tylochromis_pulcher:0.00000100000050002909)90:0.00190655678490457775)97:0.00599453965518563590,((Nanochromis_splendens:0.00000100000050002909,Nanochromis_parilus:0.00000100000050002909)100:0.00888890086615515621,(((((Parananochromis_sp_Congo_Black_River:0.01122380834128386407,Chromidotilapia_mamonekenei:0.00369189432021740146)15:0.00000100000050002909,(Benitochromis_ufermanni:0.00000100000050002909,(Benitochromis_batesii:0.00144325457489593006,Benitochromis_riomuniensis:0.00138023201571236338)51:0.00000100000050002909)60:0.00123160314257528768)1:0.00000100000050002909,(Divandu_albimarginatus:0.00761252467470496536,Wallaceochromis_signatus:0.01422818612162597349)20:0.00000100000050002909)6:0.00000100000050002909,(Chromidotilapia_kingsleyae:0.00000100000050002909,Chromidotilapia_melaniae:0.00122831654687567617)63:0.00122901806006406344)34:0.00000100000050002909,((Chromidotilapia_guntheri:0.00244738429445004110,Chromidotilapia_linkei:0.00124810797481512319)98:0.00499212994855932450,((Teleogramma_gracile:0.00131678591693854441,(Teleogramma_cf_brichardi:0.00000100000050002909,Teleogramma_monogramma:0.00135246554072745713)49:0.00000100000050002909)100:0.01120837462908444437,(Thysochromis_ansorgii:0.00386024442800655346,(Pelvicachromis_taeniatus:0.00160016457908941732,Pelvicachromis_subocellatus:0.00309735851171652130)88:0.00309229279958134077)47:0.00000100000050002909)45:0.00122359124275269750)47:0.00124016852212482692)66:0.00244264947544387163)91:0.00492329536207572818)29:0.00207749240354712433,(Pelmatochromis_nigrofasciatus:0.00782865710500760606,(Pelmatochromis_buettikoferi:0.00839467360144272381,Pterochromis_congicus:0.00450527552185728004)8:0.00000100000050002909)76:0.00556413067004469120)68:0.00173924490880961635)67:0.00364262409169720767,(Heterochromis_multidens:0.01733566239747154347,((Astronotus_sp:0.01396440116587876687,(Retroclus_xinguensis:0.02187794983242919919,Cichla_temensis:0.00424225919995134537)95:0.00343059994222374640)100:0.01028726722064795228,(((Paratilapia_polleni:0.00000100000050002909,Paratilapia_typus:0.00000100000050002909)100:0.01445675991208428442,(Ptychochromoides_itasy:0.00894702606197236155,((Ptychochromis_oligacanthus:0.00121012688060615284,Ptychochromis_loisellei:0.00378834635341720799)94:0.00612729963979337291,(Katria_katria:0.00000100000050002909,Ptychochromoides_betsileanus:0.00000100000050002909)93:0.00382659058342151286)77:0.00518831622864515240)89:0.00755303119811429578)63:0.00450130957909790266,((((Polycentrus_schomburgkii:0.08293520896607646520,((Mugil_sp:0.01087141420526406728,Mugil_incilis:0.01023755287071118590)100:0.11497960842912981205,(Chromis_margaritifer:0.03509995094758770751,Lubbockichthys_rabaulensis:0.14470948733355837312)62:0.01090226436984818338)72:0.01658013561539088340)61:0.01077236634537545243,((Potamorrhaphis_guianensis:0.06773737433824923715,Hyporhamphus_roberti:0.05455401690022547434)94:0.02615377346975963913,(Labidesthes_sicculus:0.12295045772522610050,(Poecilia_reticulata:0.03643567623000266986,Fundulus_heteroclitus:0.04121188067683563550)100:0.13581527812227225938)34:0.00713223020139473404)54:0.01391037808757101570)38:0.01057424623223572092,Pholidichthys_sp:0.11739588859774084673)84:0.02168610491531982459,((Paretroplus_damii:0.00371899633289770248,(Paretroplus_polyactis:0.00087155124816651786,Paretroplus_nourissati:0.01032788637550265468)42:0.00035821238122045170)98:0.00509735326883600445,(Pseudetroplus_maculatus:0.01779769625603774830,Etroplus_suratensis:0.00061333237941799991)100:0.02262822316675873122)100:0.01943517522162070688)48:0.00255156502670043960)97:0.01290559072377027265)90:0.00716050694255894547)99:0.02449790515473249108)66:0.00262337406147778590,((Coptodon_zillii:0.00126527415512185507,(Coptodon_sp_Lake_Chala:0.00000100000050002909,((Coptodon_gutturosa:0.00000100000050002909,(((Coptodon_bemini:0.00000100000050002909,Coptodon_bakossiorum:0.00000100000050002909)12:0.00000100000050002909,(Coptodon_flavus:0.00000100000050002909,Coptodon_bythobates:0.00000100000050002909)21:0.00000100000050002909)2:0.00000100000050002909,Coptodon_snyderae:0.00000100000050002909)6:0.00000100000050002909)61:0.00000100000050002909,Coptodon_guineensis:0.00000100000050002909)87:0.00245390887601580664)63:0.00120053058360553499)98:0.00750619929074269887,((((Gobiocichla_ethelwynnae:0.00382683868563651886,Paragobiocichla_irvinei:0.00499321130156591460)66:0.00118372922459682671,((Chilochromis_duponti:0.00369449624889104907,((((((Lobochilotes_labiatus:0.00245477135014095888,Tropheus_moorii:0.00253428915969684115)45:0.00123920231504135890,(Gnathochromis_pfefferi:0.00246904999775692186,(Simochromis_babaulti:0.00127438331185408230,(Ctenochromis_horei:0.00000100000050002909,Petrochromis_famula:0.00122601246121876030)43:0.00000100000050002909)23:0.00000100000050002909)32:0.00122608777666772173)22:0.00000100000050002909,(Orthochromis_malagarasiensis:0.00122678443121548289,Orthochromis_uvinzae:0.00000100000050002909)89:0.00246020052811933131)2:0.00000100000050002909,((((((Thoracochromis_callichromus:0.00394063963998275962,(Cyphotilapia_frontosa:0.00130855207292967938,(Serranochromis_angusticeps:0.00000100000050002909,(Serranochromis_thumbergi:0.00000100000050002909,(Pharyngochromis_acuticeps:0.00000100000050002909,(Thoracochromis_stigmatogenys:0.00000100000050002909,(Haplochromis_demeusii:0.00143260334901831247,(Thoracochromis_albolabris:0.00141240230980711735,((Cyclopharynx_schwetzi:0.00000100000050002909,(Thoracochromis_buysi:0.00000100000050002909,((Thoracochromis_brauschi:0.00000100000050002909,Thoracochromis_cf_buysi:0.00000100000050002909)20:0.00000100000050002909,Cyclopharynx_fwae:0.00000100000050002909)6:0.00000100000050002909)25:0.00000100000050002909)35:0.00000100000050002909,(Ctenochromis_pectoralis:0.00369298406515255941,Schwetzochromis_neodon:0.00245510835875247056)20:0.00000100000050002909)50:0.00121734235311238975)8:0.00000100000050002909)4:0.00000100000050002909)2:0.00000100000050002909)3:0.00000100000050002909)3:0.00000100000050002909)5:0.00000100000050002909)3:0.00000100000050002909)5:0.00000100000050002909,(Xenotilapia_sima:0.00373200287406083228,Cyathopharynx_furcifer:0.00000100000050002909)98:0.00495710885130357277)0:0.00000100000050002909,(Perissodus_microlepis:0.00245750885443400246,(Variabilichromis_moorii:0.00000100000050002909,(((((Neolamprologus_furcifer:0.00000100000050002909,Neolamprologus_mustax:0.00000100000050002909)100:0.00617507631219245921,Neolamprologus_mondabu:0.00122384298024555177)12:0.00000100000050002909,(((Lamprologus_tumbanus:0.00000100000050002909,Lamprologus_mocquardi:0.00245302836584062288)44:0.00000100000050002909,Lamprologus_congoensis:0.00000100000050002909)29:0.00000100000050002909,Lamprologus_teugelsi:0.00122629353847659604)41:0.00122502168825605736)12:0.00122250928150102116,Lamprologus_lethops:0.00368361852311653581)4:0.00000100000050002909,(((Julidochromis_dickfeldi:0.00000100000050002909,((Chalinochromis_brichardi:0.00000100000050002909,Neolamprologus_pulcher:0.00000100000050002909)56:0.00122200488448124308,Julidochromis_marlieri:0.00000100000050002909)20:0.00000100000050002909)23:0.00000100000050002909,((Neolamprologus_sexfasciatus:0.00000100000050002909,(Neolamprologus_brevis:0.00000100000050002909,Julidochromis_ornatus:0.00000100000050002909)6:0.00000100000050002909)3:0.00000100000050002909,(((Telmatochromis_temporalis:0.00000100000050002909,Telmatochromis_vittatus:0.00245424920935362507)64:0.00000100000050002909,(Lamprologus_lemairii:0.00122259350067865729,((Lamprologus_werneri:0.00000100000050002909,Lamprologus_tigripictilis:0.00000100000050002909)80:0.00123629258129216778,Lamprologus_markerti:0.00122697200775521444)52:0.00122355029602505636)9:0.00000100000050002909)2:0.00000100000050002909,Telmatochromis_burgeoni:0.00000100000050002909)0:0.00000100000050002909)1:0.00000100000050002909)3:0.00000100000050002909,Altolamprologus_compressicepss:0.00122259830094617822)19:0.00122259041537397736)24:0.00122653747189746206)31:0.00245499703510839405)2:0.00000100000050002909)0:0.00000100000050002909,(Cyprichromis_leptosoma:0.00125740197478316934,(Petrochromis_macrognathus:0.00000100000050002909,Petrochromis_polyodon:0.00136624328157800988)54:0.00122665669189804928)1:0.00000100000050002909)0:0.00000100000050002909,Astatoreochromis_alluaudi:0.00000100000050002909)0:0.00000100000050002909,Astatoreochromis_straeleni:0.00000100000050002909)0:0.00000100000050002909)0:0.00000100000050002909,((Orthochromis_stormsi:0.00245555560189868920,(Pseudocrenilabrus_philander:0.00000100000050002909,Pseudocrenilabrus_sp_Chila:0.00000100000050002909)76:0.00000100000050002909)75:0.00245890203740986926,((Rhamphochromis_sp_Chilingali:0.00128493652975447204,Haplochromis_sp_CH44:0.00000100000050002909)30:0.00000100000050002909,(((Pyxichromis_orthostoma:0.00000100000050002909,(Ctenochromis_polli:0.00000100000050002909,Haplochromis_sp_Kyoga:0.00000100000050002909)4:0.00000100000050002909)2:0.00000100000050002909,(Haplochromis_sp_Lake_Feeder:0.00000100000050002909,(Haplochromis_sp_Predator:0.00000100000050002909,Haplochromis_sp_Cohoha_Red:0.00000100000050002909)10:0.00000100000050002909)2:0.00000100000050002909)26:0.00000100000050002909,(Astatotilapia_stapersii:0.00000100000050002909,((Labidochromis_caeruleus:0.00000100000050002909,Haplochromis_sp_Chala:0.00494384149889912691)25:0.00000100000050002909,Pseudotropheus_acei:0.00000100000050002909)30:0.00000100000050002909)22:0.00000100000050002909)9:0.00000100000050002909)44:0.00122678377961952254)2:0.00000100000050002909)10:0.00000100000050002909,(Limnochromis_auritus:0.00000100000050002909,Eretmodus_cyanostictus:0.00518840498047130113)47:0.00122509455651370917)73:0.00369044092157085448)11:0.00000100000050002909,(((Steatocranus_rouxi:0.00127244902449891585,(Steatocranus_tinanti:0.00146345952153702306,Steatocranus_gibbiceps:0.00000100000050002909)35:0.00000100000050002909)97:0.00495450644293923218,(Bathybates_cf_minor:0.00245359202659050724,(Congolapia_crassa:0.00000100000050002909,Congolapia_bilineata:0.00000100000050002909)49:0.00000100000050002909)17:0.00000100000050002909)36:0.00122508741857976582,Boulengerochromis_microlepis:0.00122368334776883883)2:0.00000100000050002909)4:0.00000100000050002909)38:0.00122355368602317907,Pelmatolapia_mariae:0.00263833537393234419)6:0.00000100000050002909,Heterotilapia_buttikoferi:0.00000100000050002909)41:0.00124870506458531249)46:0.00122112529880938673)39:0.00118436661403318742)51:0.00249272597717974760)6:0.00000100000050002909,(((Sarotherodon_caroli:0.00000100000050002909,(Stomatepia_pindu:0.00000100000050002909,((Sarotherodon_steinbachi:0.00000100000050002909,(Sarotherodon_boulengeri:0.00151383749966941357,Sarotherodon_lohbergeri:0.00000100000050002909)55:0.00000100000050002909)51:0.00000100000050002909,Konia_dikume:0.00000100000050002909)40:0.00000100000050002909)52:0.00000100000050002909)52:0.00000100000050002909,((Stomatepia_mariae:0.00000100000050002909,Oreochromis_tanganicae:0.00122267594332392819)39:0.00000100000050002909,Pungu_maclareni:0.00282159848637673731)47:0.00000100000050002909)8:0.00000100000050002909,((Sarotherodon_melanotheron_leonensis:0.00000100000050002909,(Alcolapia_ndalalani:0.00000100000050002909,(Konia_eisentrauti:0.00000100000050002909,(Alcolapia_grahami:0.00000100000050002909,(Alcolapia_latilabris:0.00000100000050002909,Alcolapia_alcalica:0.00000100000050002909)68:0.00000100000050002909)61:0.00000100000050002909)7:0.00000100000050002909)3:0.00000100000050002909)3:0.00000100000050002909,Sarotherodon_linnellii:0.00000100000050002909)2:0.00000100000050002909)3:0.00000100000050002909)2:0.00000100000050002909,Oreochromis_schwebischi:0.00122389770808405498)29:0.00121780142561932203,Stomatepia_mongo:0.00185696208390814582)48:0.00000518708766928886,Iranocichla_hormuzensis:0.00494622226788460611);
((Danakilia_dinicolai:0.00703952546506981820,(((((((((Limnochromis_auritus:0.00117841244954467817,(Orthochromis_malagarasiensis:0.00000100000050002909,Orthochromis_uvinzae:0.00000100000050002909)63:0.00093854725871907608)45:0.00000873580865671135,(((Lamprologus_lemairii:0.00189451509666909790,Altolamprologus_compressicepss:0.00348019169586158764)98:0.00436103878262034030,(Neolamprologus_brevis:0.00000100000050002909,((Neolamprologus_mustax:0.00000100000050002909,Neolamprologus_furcifer:0.00000100000050002909)61:0.00094786393046321533,(((Lamprologus_werneri:0.00000100000050002909,(Variabilichromis_moorii:0.00165538020617137785,Neolamprologus_pulcher:0.00094672553725846909)15:0.00000105311175443324)5:0.00000100000050002909,Neolamprologus_sexfasciatus:0.00284553601130757301)3:0.00000100000050002909,(((((Lamprologus_tumbanus:0.00095853568775647433,Telmatochromis_burgeoni:0.00197478838452999324)41:0.00000100000050002909,Chalinochromis_brichardi:0.00000100000050002909)18:0.00000100000050002909,Lamprologus_teugelsi:0.00000100000050002909)1:0.00000100000050002909,((Lamprologus_lethops:0.00094653594012720273,(Julidochromis_marlieri:0.00000100000050002909,Julidochromis_ornatus:0.00000100000050002909)62:0.00094792608599471328)3:0.00000100000050002909,(Neolamprologus_mondabu:0.00284503433054996389,((Telmatochromis_vittatus:0.00000100000050002909,Telmatochromis_temporalis:0.00094760967087559420)26:0.00000100000050002909,(Lamprologus_congoensis:0.00000100000050002909,Lamprologus_tigripictilis:0.00102484955159502290)11:0.00000100000050002909)4:0.00000100000050002909)0:0.00000100000050002909)0:0.00000100000050002909)0:0.00000100000050002909,((Lamprologus_markerti:0.00094746559861009030,Lamprologus_mocquardi:0.00000100000050002909)19:0.00000100000050002909,Julidochromis_dickfeldi:0.00000100000050002909)3:0.00000100000050002909)0:0.00000100000050002909)6:0.00000100000050002909)67:0.00380919517066276303)55:0.00094885671210707576)40:0.00095005661385929219,(Cyphotilapia_frontosa:0.00203714409117235207,Eretmodus_cyanostictus:0.00217447033269729546)13:0.00000100000050002909)3:0.00000100000050002909)17:0.00094899107813098112,(((Perissodus_microlepis:0.00212394662964385771,(Thoracochromis_brauschi:0.00000100000050002909,((((Pharyngochromis_acuticeps:0.00122482608775801357,(Haplochromis_demeusii:0.00226680426213995154,(Schwetzochromis_neodon:0.00101466130981513083,((((Pyxichromis_orthostoma:0.00000100000050002909,((((Haplochromis_sp_Predator:0.00000100000050002909,(Rhamphochromis_sp_Chilingali:0.00000100000050002909,(Haplochromis_sp_CH44:0.00214771000411678129,Pseudotropheus_acei:0.00000100000050002909)41:0.00000100000050002909)49:0.00000100000050002909)3:0.00000100000050002909,Haplochromis_sp_Lake_Feeder:0.00000100000050002909)11:0.00000100000050002909,(Astatotilapia_stapersii:0.00000100000050002909,Haplochromis_sp_Cohoha_Red:0.00000100000050002909)67:0.00000100000050002909)1:0.00000100000050002909,Haplochromis_sp_Kyoga:0.00000100000050002909)0:0.00000100000050002909)8:0.00000100000050002909,(Labidochromis_caeruleus:0.00192207788859844256,Haplochromis_sp_Chala:0.00189824573289795631)17:0.00000100000050002909)49:0.00094706275263263897,(((Simochromis_babaulti:0.00238040867040145449,(Lobochilotes_labiatus:0.00127509610372385403,Astatoreochromis_alluaudi:0.00094377544990316756)13:0.00000378043797878032)5:0.00000100000050002909,(Petrochromis_famula:0.00189965762819261242,(Ctenochromis_horei:0.00000100000050002909,(Petrochromis_polyodon:0.00000100000050002909,Petrochromis_macrognathus:0.00000100000050002909)53:0.00094721006885403194)28:0.00000100000050002909)57:0.00094705200538074434)0:0.00000100000050002909,((Astatoreochromis_straeleni:0.00189606552089554583,(Orthochromis_stormsi:0.00000100000050002909,(Pseudocrenilabrus_philander:0.00000100000050002909,Pseudocrenilabrus_sp_Chila:0.00000100000050002909)57:0.00000100000050002909)88:0.00189611293125779563)22:0.00000100000050002909,(Gnathochromis_pfefferi:0.00193321861097489112,(Tropheus_moorii:0.00108556399254340521,Ctenochromis_pectoralis:0.00575468489703399953)20:0.00095131928820800548)1:0.00000100000050002909)0:0.00000100000050002909)1:0.00000100000050002909)14:0.00094869906672110770,Ctenochromis_polli:0.00000100000050002909)5:0.00000100000050002909)0:0.00000100000050002909)3:0.00093887239899664073)3:0.00000930289513941561,((Thoracochromis_buysi:0.00000100000050002909,(Thoracochromis_cf_buysi:0.00000100000050002909,Thoracochromis_albolabris:0.00000100000050002909)58:0.00000100000050002909)60:0.00095314624343764915,Serranochromis_thumbergi:0.00000100000050002909)31:0.00094824428986547363)3:0.00094940460986131633,(Thoracochromis_callichromus:0.00628708535828518666,(Serranochromis_angusticeps:0.00000100000050002909,(Cyclopharynx_schwetzi:0.00000100000050002909,Cyclopharynx_fwae:0.00000100000050002909)86:0.00189322093516555929)5:0.00000100000050002909)1:0.00000100000050002909)11:0.00094865260420951133,Thoracochromis_stigmatogenys:0.00163176725340543520)10:0.00000100000050002909)2:0.00000100000050002909)0:0.00000100000050002909,Cyprichromis_leptosoma:0.00411957986703821635)0:0.00000100000050002909,(Cyathopharynx_furcifer:0.00218352775640221581,Xenotilapia_sima:0.00427764235454398435)56:0.00103597742897059883)13:0.00189426492137035360)46:0.00000100000050002909,((Chilochromis_duponti:0.00381512929322126455,Bathybates_cf_minor:0.00581204335280537977)18:0.00000100000050002909,(Boulengerochromis_microlepis:0.00094635800923516180,(Steatocranus_rouxi:0.00129458346507954777,(Steatocranus_gibbiceps:0.00000100000050002909,Steatocranus_tinanti:0.00115967219500051275)72:0.00149317566165235944)96:0.00609454844869545750)22:0.00000100000050002909)3:0.00000100000050002909)10:0.00000100000050002909,(Congolapia_crassa:0.00000100000050002909,Congolapia_bilineata:0.00000100000050002909)77:0.00285762603138170132)55:0.00094738012635116168,((Heterotilapia_buttikoferi:0.00203744186187150437,Gobiocichla_ethelwynnae:0.00258960545322426978)63:0.00126495117191902247,(Paragobiocichla_irvinei:0.00482214919390023134,Pelmatolapia_mariae:0.00105463204745613343)26:0.00000100000050002909)17:0.00000100000050002909)82:0.00189760659732435212,((Coptodon_zillii:0.00000100000050002909,(Coptodon_sp_Lake_Chala:0.00000100000050002909,Coptodon_guineensis:0.00000100000050002909)51:0.00000100000050002909)58:0.00000100000050002909,((((Coptodon_bythobates:0.00000100000050002909,(Coptodon_gutturosa:0.00000100000050002909,Coptodon_snyderae:0.00000100000050002909)51:0.00000100000050002909)68:0.00094648371881958645,Coptodon_bemini:0.00000100000050002909)45:0.00000100000050002909,Coptodon_flavus:0.00000100000050002909)43:0.00000100000050002909,Coptodon_bakossiorum:0.00000100000050002909)61:0.00000100000050002909)99:0.00382173258342494984)87:0.00191584453373444693,((((Heterochromis_multidens:0.01876080653333585951,((Cichla_temensis:0.01214356566425650076,(Retroclus_xinguensis:0.01768740409051983500,Astronotus_sp:0.02689705446236158662)51:0.00047055307270401481)99:0.01370795315859746864,(((Labidesthes_sicculus:0.11114019123699879488,(Hyporhamphus_roberti:0.08628617416050396449,Potamorrhaphis_guianensis:0.06425058441880281135)100:0.04131316226413974529)80:0.02178854034779040966,(Polycentrus_schomburgkii:0.06443028603180980807,((Ucla_xenogrammus:0.15594465987824146502,(Mugil_incilis:0.00338258888387103426,Mugil_sp:0.02046369999665937842)100:0.08875971307908167574)33:0.00583986711947010861,(Chromis_margaritifer:0.05454205986526194233,Lubbockichthys_rabaulensis:0.09030561930578118179)38:0.01315621550968679512)39:0.00731092191734224097)40:0.00205092183919097998)99:0.04831148902882693302,(((Etroplus_suratensis:0.00926310656181204319,Pseudetroplus_maculatus:0.02482291829486333451)99:0.01299035625256807214,(Paretroplus_damii:0.00478515527663216176,Paretroplus_polyactis:0.00194443378219984696)100:0.01030143708441297323)100:0.04074696692957870126,(Paratilapia_polleni:0.02142202910902713670,((Ptychochromis_oligacanthus:0.02080099176614349718,Ptychochromoides_betsileanus:0.00506993977364930681)75:0.00532821458090785779,Ptychochromoides_itasy:0.00639915580330660538)86:0.00675287510977708953)92:0.01139989602105677229)57:0.00235815700139489683)97:0.01015864864421275014)97:0.00831440586957445972)100:0.02331360493919203483,(((Thysochromis_ansorgii:0.00671383879532451173,(Pelvicachromis_subocellatus:0.00637941596622732410,Pelvicachromis_taeniatus:0.01128880844683573942)79:0.00319067130045711357)54:0.00094009638608172298,((Teleogramma_gracile:0.00200177913808257616,(Teleogramma_cf_brichardi:0.00000100000050002909,Teleogramma_monogramma:0.00389110532104792062)69:0.00000100000050002909)100:0.01992896570139199644,((Benitochromis_batesii:0.00104171221748967924,(Benitochromis_riomuniensis:0.00096769890063626643,(Benitochromis_ufermanni:0.00380829557668119992,(Nanochromis_splendens:0.00000100000050002909,Nanochromis_parilus:0.00000100000050002909)100:0.01257453261915105792)8:0.00000100000050002909)45:0.00094441308537815405)38:0.00095475310427063891,(Wallaceochromis_signatus:0.01172343966717280181,(Chromidotilapia_linkei:0.00284118079315917897,Chromidotilapia_guntheri:0.00190825989056648388)99:0.00488690038760662953)68:0.00084748352475025877)67:0.00191411093069283802)60:0.00092335434740669449)20:0.00000100000050002909,(Divandu_albimarginatus:0.00249357490751832668,(Parananochromis_sp_Congo_Black_River:0.00785141189686422089,(Chromidotilapia_melaniae:0.00347136974645451254,(Chromidotilapia_kingsleyae:0.00000100000050002909,Chromidotilapia_mamonekenei:0.00249949731171214421)80:0.00000100000050002909)100:0.00639068789644496506)91:0.00285363419681241952)63:0.00000100000050002909)95:0.00468728211137287021)74:0.00198384890620123327,(((Pelmatochromis_buettikoferi:0.00414615927598845253,(Pterochromis_congicus:0.00957624418733262969,Pelmatochromis_nigrofasciatus:0.01167738922970857490)98:0.00209678736837615610)97:0.00284795599204584879,((Hemichromis_elongatus:0.00000100000050002909,Hemichromis_fasciatus:0.00286285391705360910)67:0.00139679032904696933,(Anomalochromis_thomasi:0.00300570032526472969,((Hemichromis_letourneuxi:0.00000100000050002909,Hemichromis_bimaculatus:0.00000100000050002909)98:0.00575548380208798678,(Hemichromis_stellifer:0.00000100000050002909,Hemichromis_cerasogaster:0.00126297327641987172)98:0.00252370100535990408)93:0.00480575865800105494)30:0.00000100000050002909)100:0.01573505348245264612)91:0.00288000543229589585,((Tylochromis_sudanensis:0.00000100000050002909,Tylochromis_trewavasae:0.00000100000050002909)97:0.00540918846296642181,(Tylochromis_pulcher:0.00000100000050002909,Tylochromis_lateralis:0.00294358804441038294)47:0.00000100000050002909)100:0.01239668383357771415)45:0.00000100000050002909)68:0.00232247907238199115,Etia_nguti:0.00960971301338282326)96:0.00346489924030409261)91:0.00287155694613455649,((Sarotherodon_boulengeri:0.00000100000050002909,Sarotherodon_melanotheron_leonensis:0.00097582737530637752)80:0.00000100000050002909,(Stomatepia_mongo:0.00000100000050002909,(Konia_dikume:0.00000100000050002909,(((((Sarotherodon_lohbergeri:0.00236708413130946827,((Pungu_maclareni:0.00158700476719394849,Stomatepia_pindu:0.00000100000050002909)63:0.00000100000050002909,Sarotherodon_linnellii:0.00000100000050002909)51:0.00000100000050002909)35:0.00000100000050002909,Sarotherodon_steinbachi:0.00000100000050002909)41:0.00000100000050002909,(Stomatepia_mariae:0.00000100000050002909,Konia_eisentrauti:0.00000100000050002909)15:0.00000100000050002909)23:0.00000100000050002909,Myaka_myaka:0.00000100000050002909)37:0.00000100000050002909,Sarotherodon_caroli:0.00000100000050002909)26:0.00000100000050002909)25:0.00000100000050002909)78:0.00189844960891119964)26:0.00000100000050002909)84:0.00190436657116559421)17:0.00000100000050002909,(Oreochromis_tanganicae:0.00097131647156645121,(Oreochromis_schwebischi:0.00189836785081848878,(Oreochromis_niloticus:0.00094937278940880284,(Alcolapia_grahami:0.00000100000050002909,((Alcolapia_latilabris:0.00000100000050002909,Alcolapia_alcalica:0.00000100000050002909)28:0.00000100000050002909,Alcolapia_ndalalani:0.00000100000050002909)72:0.00000100000050002909)92:0.00189858653545273257)32:0.00000100000050002909)67:0.00094833236123402183)69:0.00095433515896440918,Iranocichla_hormuzensis:0.00382718533275132030);
((Retroclus_xinguensis:0.02074134293425435385,Cichla_temensis:0.01188710430614996552)58:0.00231742700243716369,((((((Pterochromis_congicus:0.01250240777178700420,Pelmatochromis_buettikoferi:0.00895300159850074412)80:0.00590476423989268889,(Anomalochromis_thomasi:0.01030113875337902891,(Hemichromis_fasciatus:0.00218037085379395703,((Hemichromis_stellifer:0.00214761606301377625,Hemichromis_cerasogaster:0.00000100000050002909)85:0.00210987890888994414,((Hemichromis_elongatus:0.00426085509504486263,Hemichromis_letourneuxi:0.00000100000050002909)4:0.00000100000050002909,Hemichromis_bimaculatus:0.00000100000050002909)34:0.00279411018093048700)49:0.00279751580053847707)48:0.00127193153371391835)99:0.01300394433803634536)15:0.00000100000050002909,((Pelvicachromis_subocellatus:0.01310534425857761386,((Thysochromis_ansorgii:0.00647722228116612373,((Divandu_albimarginatus:0.00993864242123382313,Chromidotilapia_mamonekenei:0.00000100000050002909)5:0.00000100000050002909,(Chromidotilapia_melaniae:0.00000100000050002909,Chromidotilapia_kingsleyae:0.00565774121412690977)57:0.00445290344742898733)72:0.00493295455308418850)43:0.00158551301831604788,((Wallaceochromis_signatus:0.01001431704079098692,(Parananochromis_sp_Congo_Black_River:0.00892775652659651316,(Teleogramma_monogramma:0.00183129960931145653,(Teleogramma_gracile:0.00000100000050002909,Teleogramma_cf_brichardi:0.00000100000050002909)96:0.00000100000050002909)100:0.01330272386417325099)26:0.00159461016220653574)5:0.00000100000050002909,(((Benitochromis_ufermanni:0.00383142758696742051,Benitochromis_riomuniensis:0.00000100000050002909)78:0.00374675246117569388,((Nanochromis_parilus:0.00000100000050002909,Nanochromis_splendens:0.00000100000050002909)95:0.01469025733904931290,(Chromidotilapia_linkei:0.00324773501774331102,Chromidotilapia_guntheri:0.00745671898735185239)51:0.00292536350028927555)29:0.00000100000050002909)17:0.00000100000050002909,Benitochromis_batesii:0.00000100000050002909)50:0.00284572779306940761)47:0.00336529590602835686)18:0.00000100000050002909)99:0.01298059380749271192,(Etia_nguti:0.01406721664165437417,(((Danakilia_dinicolai:0.00171800630406016832,(Stomatepia_mongo:0.00000100000050002909,((Pungu_maclareni:0.00000100000050002909,Oreochromis_schwebischi:0.00140311083038715417)33:0.00000100000050002909,Sarotherodon_steinbachi:0.00000100000050002909)29:0.00000100000050002909)49:0.00000100000050002909)49:0.00000100000050002909,(((Konia_eisentrauti:0.00000100000050002909,(Konia_dikume:0.00000100000050002909,(Sarotherodon_caroli:0.00000100000050002909,(Sarotherodon_melanotheron_leonensis:0.00000100000050002909,(Sarotherodon_lohbergeri:0.00000100000050002909,(Sarotherodon_linnellii:0.00000100000050002909,Iranocichla_hormuzensis:0.00456796989943644271)49:0.00000100000050002909)54:0.00000100000050002909)28:0.00000100000050002909)13:0.00000100000050002909)11:0.00000100000050002909)8:0.00000100000050002909,(Stomatepia_mariae:0.00000100000050002909,(Oreochromis_niloticus:0.00140655783632947541,((Alcolapia_ndalalani:0.00000100000050002909,Alcolapia_latilabris:0.00000100000050002909)16:0.00000100000050002909,(Alcolapia_grahami:0.00000100000050002909,Alcolapia_alcalica:0.00000100000050002909)14:0.00000100000050002909)43:0.00000100000050002909)70:0.00139973826538794728)57:0.00000100000050002909)3:0.00000100000050002909,(Myaka_myaka:0.00000100000050002909,(Sarotherodon_boulengeri:0.00000100000050002909,(Oreochromis_tanganicae:0.00147174767940856546,Stomatepia_pindu:0.00000100000050002909)22:0.00000100000050002909)8:0.00000100000050002909)4:0.00000100000050002909)9:0.00000100000050002909)86:0.00564999755519996795,((((Gobiocichla_ethelwynnae:0.00199996962567234758,Pelmatolapia_mariae:0.00156413315529371376)24:0.00145748502554200353,((Paragobiocichla_irvinei:0.00293844378563731324,Bathybates_cf_minor:0.01394117712537460731)12:0.00000100000050002909,((Congolapia_bilineata:0.00000100000050002909,Congolapia_crassa:0.00000100000050002909)95:0.00604669746862025910,((((((Pseudocrenilabrus_philander:0.00000100000050002909,Pseudocrenilabrus_sp_Chila:0.00000100000050002909)67:0.00279690566500483562,((Perissodus_microlepis:0.00332810210909699217,(Astatoreochromis_alluaudi:0.00000100000050002909,Astatoreochromis_straeleni:0.00139452353557811782)87:0.00530584171291510840)28:0.00039700049177614818,(Lamprologus_teugelsi:0.00000100000050002909,(Julidochromis_ornatus:0.00000100000050002909,(((Julidochromis_marlieri:0.00000100000050002909,(((Neolamprologus_pulcher:0.00433828991822863500,Julidochromis_dickfeldi:0.00000100000050002909)11:0.00000100000050002909,((Telmatochromis_temporalis:0.00000100000050002909,(Neolamprologus_brevis:0.00000100000050002909,Lamprologus_lemairii:0.00000100000050002909)86:0.00289203660782106405)51:0.00144216384531195194,Altolamprologus_compressicepss:0.00000100000050002909)28:0.00000100000050002909)2:0.00000100000050002909,(((Neolamprologus_mustax:0.00000100000050002909,Neolamprologus_furcifer:0.00000100000050002909)90:0.00218171585558461605,Chalinochromis_brichardi:0.00196694823463317145)57:0.00217667532954797472,(Neolamprologus_mondabu:0.00144008881757092628,Telmatochromis_burgeoni:0.00000100000050002909)32:0.00000100000050002909)5:0.00000100000050002909)10:0.00143979597843054818)5:0.00000100000050002909,Telmatochromis_vittatus:0.00146136172081139950)3:0.00000100000050002909,(Neolamprologus_sexfasciatus:0.00281528180947088419,(((Lamprologus_mocquardi:0.00000100000050002909,Lamprologus_tumbanus:0.00000100000050002909)73:0.00140868873194751384,(Lamprologus_tigripictilis:0.00196839523438786844,Lamprologus_markerti:0.00000100000050002909)63:0.00140785895898629435)47:0.00141672961931876081,Lamprologus_lethops:0.00144506610678051960)29:0.00140607481146949598)9:0.00000100000050002909)9:0.00139890082385464337)28:0.00139941808308868408)39:0.00431406796033984019)5:0.00133743952742138256)0:0.00000100000050002909,(Ctenochromis_polli:0.00000100000050002909,((((Cyathopharynx_furcifer:0.00518901644104439053,(Orthochromis_uvinzae:0.00000100000050002909,(Thoracochromis_callichromus:0.00000100000050002909,((((Pseudotropheus_acei:0.00000100000050002909,(Labidochromis_caeruleus:0.00000100000050002909,Rhamphochromis_sp_Chilingali:0.00873748737728765289)38:0.00000100000050002909)42:0.00145092180566578233,(Haplochromis_sp_Kyoga:0.00000100000050002909,((Haplochromis_sp_Chala:0.00139338537357597530,Haplochromis_sp_CH44:0.00000100000050002909)21:0.00000100000050002909,((Haplochromis_sp_Lake_Feeder:0.00000100000050002909,(Pyxichromis_orthostoma:0.00000100000050002909,(Astatotilapia_stapersii:0.00000100000050002909,Haplochromis_sp_Cohoha_Red:0.00000100000050002909)13:0.00000100000050002909)5:0.00000100000050002909)39:0.00000100000050002909,Haplochromis_sp_Predator:0.00000100000050002909)65:0.00139964393902660875)6:0.00000100000050002909)23:0.00000100000050002909)32:0.00279787639866042534,(Petrochromis_famula:0.00142974918371193164,Ctenochromis_horei:0.00000100000050002909)39:0.00000100000050002909)9:0.00000100000050002909,((Lobochilotes_labiatus:0.00179988696802873323,(Petrochromis_polyodon:0.00000100000050002909,Petrochromis_macrognathus:0.00000100000050002909)59:0.00136878845931800931)10:0.00002471796933064066,(Simochromis_babaulti:0.00000100000050002909,Gnathochromis_pfefferi:0.00139424363631429973)23:0.00000100000050002909)1:0.00000100000050002909)6:0.00139249521336342816)2:0.00000100000050002909)1:0.00000100000050002909)0:0.00000100000050002909,Orthochromis_malagarasiensis:0.00000100000050002909)0:0.00000100000050002909,Thoracochromis_brauschi:0.00000100000050002909)1:0.00000100000050002909,Cyclopharynx_fwae:0.00000100000050002909)0:0.00000100000050002909)0:0.00000100000050002909)0:0.00000100000050002909,((Ctenochromis_pectoralis:0.00845491926291604828,Xenotilapia_sima:0.00552470722179550320)2:0.00000100000050002909,(Limnochromis_auritus:0.00000100000050002909,(Haplochromis_demeusii:0.00000100000050002909,(Schwetzochromis_neodon:0.00315313146000767170,((Eretmodus_cyanostictus:0.00000100000050002909,Pharyngochromis_acuticeps:0.00000100000050002909)26:0.00517357968304721621,(Cyclopharynx_schwetzi:0.00167044637584034985,(Cyphotilapia_frontosa:0.00219760538146442650,(Thoracochromis_albolabris:0.00000100000050002909,Thoracochromis_buysi:0.00000100000050002909)64:0.00138394352464982716)7:0.00000229254692550552)4:0.00002490068591847935)1:0.00005128093255300130)1:0.00000100000050002909)0:0.00000100000050002909)0:0.00133111208301420832)0:0.00000100000050002909)0:0.00000100000050002909,Orthochromis_stormsi:0.00140554075091657202)18:0.00139574165481021022,(Chilochromis_duponti:0.00437393362780612912,((Steatocranus_gibbiceps:0.00000100000050002909,Steatocranus_tinanti:0.00000100000050002909)86:0.00998152771248119429,Boulengerochromis_microlepis:0.00434144877218635775)18:0.00000100000050002909)12:0.00000100000050002909)5:0.00000100000050002909)17:0.00139582956015649683)4:0.00000100000050002909)44:0.00274599491671710834,Heterotilapia_buttikoferi:0.00610442547153665013)66:0.00144345612139922235,(Coptodon_guineensis:0.00000100000050002909,((((Coptodon_bakossiorum:0.00000100000050002909,Coptodon_flavus:0.00000100000050002909)35:0.00000100000050002909,(Coptodon_gutturosa:0.00000100000050002909,Coptodon_bythobates:0.00000100000050002909)95:0.00000100000050002909)58:0.00000100000050002909,(Coptodon_snyderae:0.00000100000050002909,Coptodon_bemini:0.00000100000050002909)68:0.00000100000050002909)61:0.00143516455358641158,(Coptodon_zillii:0.00000100000050002909,Coptodon_sp_Lake_Chala:0.00000100000050002909)12:0.00000100000050002909)82:0.00000100000050002909)99:0.00874264311644731840)88:0.00432040056215246982)91:0.00306046829908972326)45:0.00152044440376819761)45:0.00148067639803686193)66:0.00436812287158241594,((Tylochromis_lateralis:0.00000100000050002909,Tylochromis_pulcher:0.00367539403721453464)62:0.00226996912590536138,(Tylochromis_sudanensis:0.00000100000050002909,Tylochromis_trewavasae:0.00000100000050002909)62:0.00188659864155458416)98:0.01101968719521735640)99:0.01565194630825864769,Heterochromis_multidens:0.01921901284375861219)88:0.00455165971630561161,(Paratilapia_polleni:0.02874438513897857594,((Ptychochromis_loisellei:0.00868205304921298125,Ptychochromis_oligacanthus:0.00000100000050002909)87:0.03454141192984174630,((Polycentrus_schomburgkii:0.08890451464746730592,((Mugil_incilis:0.01111206692329483672,Mugil_sp:0.00660765036376528836)100:0.08797771746331237153,((((Labidesthes_sicculus:0.15641210234119093392,(Fundulus_heteroclitus:0.10719733517901870734,(Tomeurus_gracilis:0.01683038581986324306,Poecilia_reticulata:0.07090925278472876014)88:0.01021850813274518405)91:0.05145821173868303511)27:0.00912423158972773887,(Potamorrhaphis_guianensis:0.16454360567118123115,Hyporhamphus_roberti:0.07672856194615404468)88:0.05132065488502141060)35:0.01949493442058418749,(Lubbockichthys_rabaulensis:0.07329918276659312670,Chromis_margaritifer:0.06454047123875751579)88:0.03726986677237020817)16:0.01001816562658246375,Pholidichthys_sp:0.10022561782653816032)8:0.00379723988539068394)22:0.01110665559991612199)89:0.02758000368479781098,((Pseudetroplus_maculatus:0.02769134771694181651,Etroplus_suratensis:0.00474563930200159936)100:0.02150029780448791186,(Paretroplus_nourissati:0.00000100000050002909,(Paretroplus_polyactis:0.01211874569285061563,Paretroplus_damii:0.00000100000050002909)93:0.00469923264558088152)98:0.01641253045764900706)96:0.01558000414747390781)99:0.02351268488537092832)81:0.00867485587445359675)84:0.01180812408971417676)97:0.01076397137333458438,Astronotus_sp:0.00825974486054957199);
(((((((((Tylochromis_sudanensis:0.00000100000050002909,Tylochromis_trewavasae:0.00000100000050002909)96:0.00372713468754133984,(Tylochromis_pulcher:0.00000100000050002909,Tylochromis_lateralis:0.00000100000050002909)77:0.00124051425929515443)100:0.01133134365290611699,((Teleogramma_monogramma:0.00473061064280017301,(Teleogramma_gracile:0.00000100000050002909,Teleogramma_cf_brichardi:0.00000100000050002909)95:0.00000100000050002909)100:0.01892704684624640921,(((Parananochromis_sp_Congo_Black_River:0.00610820732769136454,(Chromidotilapia_melaniae:0.00348106406358032533,(Chromidotilapia_kingsleyae:0.00132520286857764269,Chromidotilapia_mamonekenei:0.00607438012339419579)26:0.00000100000050002909)90:0.00290258065732378924)89:0.00437130031312895056,Divandu_albimarginatus:0.01046614099450842404)33:0.00000100000050002909,(Chromidotilapia_linkei:0.00363222991204590565,((Benitochromis_riomuniensis:0.00396058602529098316,(Benitochromis_ufermanni:0.00525266082177358162,Benitochromis_batesii:0.00150912757219347606)72:0.00000100000050002909)90:0.00453735943161665944,((((Nanochromis_parilus:0.00000100000050002909,Nanochromis_splendens:0.00000100000050002909)100:0.01055411229680204392,Thysochromis_ansorgii:0.00874438356338272903)30:0.00000100000050002909,Wallaceochromis_signatus:0.01147315226902744477)42:0.00121312638136203172,(Pelvicachromis_subocellatus:0.00886244174466088372,Chromidotilapia_guntheri:0.00749445983035434016)45:0.00115465704808742110)6:0.00000100000050002909)33:0.00119977319009438458)47:0.00120868537741552367)13:0.00000100000050002909)87:0.00849696919876968826)67:0.00241343354150245180,(((Pelmatochromis_buettikoferi:0.01249600583441040982,(Pterochromis_congicus:0.01140474410030698632,Pelmatochromis_nigrofasciatus:0.00615846596473659455)97:0.00255400567422195716)100:0.01011937947689423890,((Heterochromis_multidens:0.04423329807279507281,(Astronotus_sp:0.02992056744802020982,(Cichla_temensis:0.01766499963511455190,Retroclus_xinguensis:0.02343952483079589713)51:0.00352896876185268462)100:0.02112625565515540565)52:0.00146150303613287497,((Polycentrus_schomburgkii:0.19328816039849136543,(Paretroplus_polyactis:0.03474773214673271271,Etroplus_suratensis:0.02653080998439376684)62:0.01279320553186294278)69:0.01476972433721242782,(Paratilapia_polleni:0.01697389715408291824,(Katria_katria:0.00598577299862593486,(Ptychochromis_oligacanthus:0.00000100000050002909,Ptychochromis_loisellei:0.00000100000050002909)100:0.01508573511871245595)100:0.02251776801880839632)100:0.02670379620762099518)54:0.00339172702348284390)98:0.04445761046602268035)38:0.00103087647376557540,(Etia_nguti:0.01121874448992169447,(Anomalochromis_thomasi:0.01114073490755347097,(((Hemichromis_bimaculatus:0.00000100000050002909,Hemichromis_letourneuxi:0.00280740549460085833)96:0.00859239449268515976,(Hemichromis_stellifer:0.00202115736790438316,Hemichromis_cerasogaster:0.00000100000050002909)90:0.00211213604397106174)100:0.00715670985994427012,(Hemichromis_fasciatus:0.00517780373143934217,Hemichromis_elongatus:0.00739452229090292561)93:0.00142917874266678497)97:0.00271134561927122457)100:0.02068875484584973071)74:0.00219410179793492859)20:0.00000100000050002909)62:0.00120153177165843641,Iranocichla_hormuzensis:0.00624462441882788107)21:0.00000100000050002909,((((((Coptodon_bakossiorum:0.00000100000050002909,((Coptodon_bemini:0.00000100000050002909,Coptodon_snyderae:0.00000100000050002909)26:0.00000100000050002909,Coptodon_bythobates:0.00000100000050002909)38:0.00000100000050002909)39:0.00000100000050002909,Coptodon_flavus:0.00000100000050002909)64:0.00000100000050002909,Coptodon_gutturosa:0.00000100000050002909)83:0.00240923923116806524,(Coptodon_sp_Lake_Chala:0.00484851910370672368,Coptodon_zillii:0.00608267825706519747)72:0.00121268193916592489)60:0.00119914846821079471,Coptodon_guineensis:0.00000100000050002909)74:0.00240637987013232616,(Cyathopharynx_furcifer:0.00120643178057885762,((Xenotilapia_sima:0.00647616607922262087,(((Gobiocichla_ethelwynnae:0.00981801362280397896,Paragobiocichla_irvinei:0.00991342818257611065)65:0.00110823453039953358,(((Steatocranus_rouxi:0.00120064940688101090,(Steatocranus_tinanti:0.00000100000050002909,Steatocranus_gibbiceps:0.00142258614714899610)68:0.00121563896413584191)96:0.00363230520803457801,(Congolapia_bilineata:0.00000100000050002909,Congolapia_crassa:0.00000100000050002909)100:0.00606514720505591139)12:0.00000100000050002909,(Heterotilapia_buttikoferi:0.00657422543640064430,Chilochromis_duponti:0.00604508132750347302)66:0.00000100000050002909)18:0.00000100000050002909)85:0.00362339203693849352,Pelmatolapia_mariae:0.00483019795738149401)64:0.00241493064430578453)1:0.00000100000050002909,((Bathybates_cf_minor:0.00361936230803805523,((((Orthochromis_uvinzae:0.00000100000050002909,Orthochromis_malagarasiensis:0.00121117866177046117)99:0.00483951593446987210,(Haplochromis_sp_CH44:0.00121430333251766544,(((Astatotilapia_stapersii:0.00000100000050002909,Haplochromis_sp_Cohoha_Red:0.00000100000050002909)12:0.00000100000050002909,Haplochromis_sp_Predator:0.00000100000050002909)34:0.00000100000050002909,(Haplochromis_sp_Chala:0.00000100000050002909,((Haplochromis_sp_Lake_Feeder:0.00000100000050002909,((((Labidochromis_caeruleus:0.00000100000050002909,(Rhamphochromis_sp_Chilingali:0.00000100000050002909,Haplochromis_sp_Kyoga:0.00000100000050002909)8:0.00000100000050002909)4:0.00000100000050002909,Pseudotropheus_acei:0.00000100000050002909)25:0.00000100000050002909,Astatoreochromis_alluaudi:0.00000100000050002909)2:0.00000100000050002909,Astatoreochromis_straeleni:0.00000100000050002909)1:0.00000100000050002909)1:0.00000100000050002909,Pyxichromis_orthostoma:0.00000100000050002909)3:0.00000100000050002909)30:0.00000100000050002909)62:0.00000100000050002909)61:0.00119960328079872372)9:0.00000100000050002909,(((((Lobochilotes_labiatus:0.00000100000050002909,Simochromis_babaulti:0.00342800696718392403)52:0.00000100000050002909,(((Petrochromis_polyodon:0.00145171069829223343,Petrochromis_macrognathus:0.00000100000050002909)63:0.00120164249774301493,Gnathochromis_pfefferi:0.00240817931513841611)19:0.00000100000050002909,((Tropheus_moorii:0.00356474776633549555,Petrochromis_famula:0.00242007519258585161)57:0.00119170761575158836,Ctenochromis_horei:0.00250223241129478042)11:0.00000100000050002909)4:0.00000100000050002909)65:0.00240560789299739883,Cyphotilapia_frontosa:0.00248789018503658326)20:0.00000100000050002909,(Ctenochromis_pectoralis:0.00603064168556445655,(Perissodus_microlepis:0.00373819227176087725,((((Lamprologus_lemairii:0.00246425031083672081,Altolamprologus_compressicepss:0.00000100000050002909)95:0.00370831993532377184,(Neolamprologus_sexfasciatus:0.00620189615158525318,Neolamprologus_brevis:0.00000100000050002909)23:0.00000100000050002909)88:0.00247376827915153381,((((Lamprologus_werneri:0.00000100000050002909,((Neolamprologus_mondabu:0.00248624587819271494,((Julidochromis_dickfeldi:0.00000100000050002909,Julidochromis_ornatus:0.00000100000050002909)86:0.00239907689998602536,(Lamprologus_lethops:0.00000100000050002909,((Lamprologus_mocquardi:0.00000100000050002909,Lamprologus_tumbanus:0.00120209054277699203)94:0.00361462659506073605,(Neolamprologus_pulcher:0.00000100000050002909,(Julidochromis_marlieri:0.00000100000050002909,((((Telmatochromis_temporalis:0.00000100000050002909,Telmatochromis_vittatus:0.00000100000050002909)64:0.00000100000050002909,Telmatochromis_burgeoni:0.00000100000050002909)35:0.00000100000050002909,(Neolamprologus_furcifer:0.00000100000050002909,Neolamprologus_mustax:0.00000100000050002909)68:0.00123325018753612918)58:0.00122918210018726939,Chalinochromis_brichardi:0.00000100000050002909)23:0.00000100000050002909)28:0.00000100000050002909)26:0.00000100000050002909)13:0.00000100000050002909)8:0.00000100000050002909)18:0.00000100000050002909)6:0.00000100000050002909,Lamprologus_congoensis:0.00000100000050002909)5:0.00000100000050002909)0:0.00000100000050002909,(Lamprologus_tigripictilis:0.00000100000050002909,Lamprologus_markerti:0.00000100000050002909)63:0.00123335988755799179)0:0.00000100000050002909,Variabilichromis_moorii:0.00377922879056164732)1:0.00000100000050002909,Lamprologus_teugelsi:0.00250185166075475498)40:0.00180880135168631968)41:0.00179603353477523760,Eretmodus_cyanostictus:0.00124050697659504588)23:0.00000100000050002909)23:0.00000100000050002909)3:0.00000100000050002909)1:0.00000100000050002909,(Boulengerochromis_microlepis:0.00120520558227954098,(((Orthochromis_stormsi:0.00241726795333594693,(Pseudocrenilabrus_philander:0.00000100000050002909,Pseudocrenilabrus_sp_Chila:0.00000100000050002909)94:0.00120980018515091611)90:0.00361587624549438878,Thoracochromis_callichromus:0.00360852093655705201)10:0.00000100000050002909,(Cyclopharynx_fwae:0.00000100000050002909,((Schwetzochromis_neodon:0.00726116577600221906,(((Serranochromis_thumbergi:0.00000100000050002909,Pharyngochromis_acuticeps:0.00000100000050002909)17:0.00000100000050002909,Thoracochromis_buysi:0.00000100000050002909)37:0.00000100000050002909,(Thoracochromis_cf_buysi:0.00169272385444047381,Thoracochromis_albolabris:0.00120340323248158414)9:0.00000100000050002909)21:0.00120259358672667382)2:0.00000100000050002909,((((Thoracochromis_brauschi:0.00243779280067142222,Thoracochromis_stigmatogenys:0.00133721501222053567)29:0.00000100000050002909,Cyclopharynx_schwetzi:0.00000100000050002909)6:0.00000100000050002909,Haplochromis_demeusii:0.00000100000050002909)3:0.00000100000050002909,Ctenochromis_polli:0.00000100000050002909)13:0.00000100000050002909)1:0.00000100000050002909)1:0.00000100000050002909)33:0.00120303512464256827)1:0.00000100000050002909)0:0.00000100000050002909)5:0.00000100000050002909,Cyprichromis_leptosoma:0.00241384288366459877)40:0.00118807173857302583)22:0.00001135096049608872,Limnochromis_auritus:0.00121220064810720818)31:0.00000100000050002909)2:0.00000100000050002909)56:0.00120617378098448829)47:0.00119940230705075637)48:0.00360998442573555803,((Konia_eisentrauti:0.00000100000050002909,(Konia_dikume:0.00000100000050002909,(((Stomatepia_mariae:0.00000100000050002909,Sarotherodon_linnellii:0.00000100000050002909)73:0.00000100000050002909,(Sarotherodon_lohbergeri:0.00134832366112750063,((Stomatepia_pindu:0.00162086172518010338,(Sarotherodon_caroli:0.00000100000050002909,Sarotherodon_steinbachi:0.00125022711034355550)14:0.00000100000050002909)19:0.00000100000050002909,Pungu_maclareni:0.00000100000050002909)18:0.00000100000050002909)2:0.00000100000050002909)2:0.00000100000050002909,Myaka_myaka:0.00000100000050002909)1:0.00000100000050002909)2:0.00000100000050002909)54:0.00120370307203580503,(Stomatepia_mongo:0.00150292234252061892,Sarotherodon_boulengeri:0.00249939962920447825)50:0.00000100000050002909)79:0.00240722548552057538)15:0.00000100000050002909,Sarotherodon_melanotheron_leonensis:0.00362859608722136901)36:0.00240546607496966479,(Oreochromis_niloticus:0.00240393304522088479,((Oreochromis_tanganicae:0.00000100000050002909,Oreochromis_schwebischi:0.00000100000050002909)56:0.00000100000050002909,((Alcolapia_ndalalani:0.00000100000050002909,Alcolapia_alcalica:0.00000100000050002909)26:0.00000100000050002909,(Alcolapia_grahami:0.00000100000050002909,Alcolapia_latilabris:0.00000100000050002909)68:0.00000100000050002909)31:0.00000100000050002909)51:0.00000100000050002909)45:0.00000100000050002909,Danakilia_dinicolai:0.00849815569086964998);
((((Alcolapia_latilabris:0.00000100000050002909,(Alcolapia_grahami:0.00000100000050002909,Alcolapia_ndalalani:0.00000100000050002909)73:0.00138161164380710120)76:0.00000100000050002909,Alcolapia_alcalica:0.00000100000050002909)95:0.00416692224920480695,Oreochromis_schwebischi:0.00138478517683519810)20:0.00000100000050002909,(Oreochromis_niloticus:0.00138298756134836278,((((Etia_nguti:0.00995335583915863548,(((Hemichromis_fasciatus:0.00000100000050002909,Hemichromis_elongatus:0.00349350650665826651)85:0.00503217728674149999,((Hemichromis_bimaculatus:0.00000100000050002909,Hemichromis_letourneuxi:0.00000100000050002909)88:0.00275564068672374011,(Hemichromis_stellifer:0.00000100000050002909,Hemichromis_cerasogaster:0.00000100000050002909)92:0.00000100000050002909)99:0.00583753306767689165)46:0.00000100000050002909,Anomalochromis_thomasi:0.01157704401162628488)88:0.01123629586271296214)33:0.00138161288211905201,((((Parananochromis_sp_Congo_Black_River:0.00000100000050002909,(Chromidotilapia_kingsleyae:0.00208824629952292272,(Chromidotilapia_mamonekenei:0.00391782547693199975,Chromidotilapia_melaniae:0.00000100000050002909)64:0.00000100000050002909)78:0.00377647399408574929)89:0.00798961468735572521,((Divandu_albimarginatus:0.00791307545807713210,(Wallaceochromis_signatus:0.02052190629997634880,(((Chromidotilapia_linkei:0.00418319664265441767,(Hyporhamphus_roberti:0.19836411343465074064,((Nanochromis_parilus:0.00000100000050002909,Nanochromis_splendens:0.00000100000050002909)100:0.01767751275533837457,Chromidotilapia_guntheri:0.01587131704186086484)60:0.00000100000050002909)2:0.00122665779382842804)3:0.00278360061894152933,(Benitochromis_riomuniensis:0.00375627675429813374,(Benitochromis_ufermanni:0.00000100000050002909,Benitochromis_batesii:0.00610825074746789050)23:0.00000100000050002909)65:0.00649698622490409161)4:0.00263960437812574581,(Thysochromis_ansorgii:0.00486169379189764581,Pelvicachromis_subocellatus:0.00741827223081790825)94:0.00655952110448174228)1:0.00133838106662087486)2:0.00217196284712881538)1:0.00205012584271728037,(Teleogramma_gracile:0.00153756748924663593,(Teleogramma_cf_brichardi:0.00143518951915586578,Teleogramma_monogramma:0.00140478288648390086)82:0.00000100000050002909)100:0.01159361240732649685)3:0.00329818746286031795)4:0.00621207197458727763,((Astronotus_sp:0.01967236626301154673,((Heterochromis_multidens:0.03615025333285213499,(((Pholidichthys_sp:0.15332264078028198795,((Mugil_incilis:0.00289884653858703571,Mugil_sp:0.00000100000050002909)100:0.09386047611112761924,((Ucla_xenogrammus:0.06623652949470264228,Lubbockichthys_rabaulensis:0.05803470079316636748)34:0.01926930995864515814,((Polycentrus_schomburgkii:0.07654150868343735648,((Labidesthes_sicculus:0.15843915168959102346,(Tomeurus_gracilis:0.08762106561841760677,(Fundulus_heteroclitus:0.05390562761499988892,Poecilia_reticulata:0.08113150350114185783)88:0.06114177917772357918)66:0.07126250714881482429)17:0.00013915339934706869,Potamorrhaphis_guianensis:0.10315969099082360205)22:0.02240907605157719737)12:0.00624241206969252706,Chromis_margaritifer:0.04182036328956937471)6:0.00242263350654762242)14:0.01274461318916756888)11:0.00816452441170656233)27:0.02983584212851499856,((Pseudetroplus_maculatus:0.02783168727086103231,Etroplus_suratensis:0.00690286774880394683)88:0.01267980729539223451,(Paretroplus_damii:0.00427725931563397409,(Paretroplus_polyactis:0.00112771230292743022,Paretroplus_nourissati:0.00000100000050002909)79:0.00022377946192638187)100:0.01881383784435190429)96:0.01608917367534279039)20:0.00175399137206578432,((Paratilapia_typus:0.00000100000050002909,Paratilapia_polleni:0.00000100000050002909)100:0.00993748369720807122,(Ptychochromoides_itasy:0.00692887101886389360,((Katria_katria:0.00000100000050002909,Ptychochromoides_betsileanus:0.00000100000050002909)100:0.01322012707000700012,(Ptychochromis_oligacanthus:0.00000100000050002909,Ptychochromis_loisellei:0.00575745766573061007)90:0.00367526572282619044)81:0.00000100000050002909)99:0.01553473564713249086)62:0.00156173971031550404)21:0.00582590309471039264)9:0.00218207532179994770,(Cichla_temensis:0.01006203780452937478,Retroclus_xinguensis:0.02359494961238394611)88:0.00654412674311935939)16:0.00787222330628523093)29:0.04292476578489710232,(Tylochromis_lateralis:0.00298180268848542577,(Tylochromis_pulcher:0.00279782362732302996,(Tylochromis_trewavasae:0.00000100000050002909,Tylochromis_sudanensis:0.00000100000050002909)69:0.00142757560368898264)18:0.00000100000050002909)100:0.02061971450726184790)8:0.00228664887637764023)45:0.00385709343016813139,(Pelmatochromis_buettikoferi:0.00315604596450468457,(Pelmatochromis_nigrofasciatus:0.00317763140133613857,Pterochromis_congicus:0.00956616729041948055)91:0.00313517602393830483)83:0.00482959246131886219)34:0.00146056085450770555)76:0.00559528392881950953,(((Coptodon_bemini:0.00000100000050002909,((Coptodon_guineensis:0.00000100000050002909,((((Coptodon_flavus:0.00000100000050002909,Coptodon_gutturosa:0.00000100000050002909)39:0.00000100000050002909,Coptodon_snyderae:0.00000100000050002909)38:0.00000100000050002909,Coptodon_bythobates:0.00000100000050002909)50:0.00000100000050002909,Coptodon_bakossiorum:0.00000100000050002909)63:0.00137691714910738211)33:0.00000100000050002909,Coptodon_zillii:0.00000100000050002909)30:0.00000100000050002909)62:0.00000100000050002909,Coptodon_sp_Lake_Chala:0.00000100000050002909)97:0.00698470896608209633,(((((((Pseudocrenilabrus_philander:0.00000100000050002909,Ctenochromis_polli:0.00000100000050002909)11:0.00000100000050002909,((Cyphotilapia_frontosa:0.00212553512194827224,(Orthochromis_malagarasiensis:0.00000100000050002909,Orthochromis_uvinzae:0.00138109476825165460)12:0.00000100000050002909)9:0.00000100000050002909,((((Lamprologus_lethops:0.00419051033108657975,(Lamprologus_teugelsi:0.00000100000050002909,Lamprologus_congoensis:0.00000100000050002909)65:0.00419004508603729609)33:0.00416072196248893928,(((Lamprologus_werneri:0.00232623076047002537,(Lamprologus_tumbanus:0.00000100000050002909,Lamprologus_mocquardi:0.00000100000050002909)54:0.00000100000050002909)68:0.00555205997352419423,Variabilichromis_moorii:0.00157224571381473876)4:0.00000100000050002909,(Neolamprologus_sexfasciatus:0.00137346441035399169,((((Julidochromis_ornatus:0.00423244435710397240,(((((Telmatochromis_burgeoni:0.00000100000050002909,(Telmatochromis_temporalis:0.00000100000050002909,Altolamprologus_compressicepss:0.00647351266064889394)22:0.00000100000050002909)43:0.00138171090100342657,Neolamprologus_mondabu:0.00417627357653988212)12:0.00000100000050002909,Neolamprologus_pulcher:0.00138543497039029032)12:0.00138082484715039791,(Julidochromis_dickfeldi:0.00285651067210456562,((Lamprologus_lemairii:0.00139328828007773977,Neolamprologus_brevis:0.00275983782568987130)60:0.00275637493440859934,Julidochromis_marlieri:0.00000100000050002909)23:0.00000100000050002909)8:0.00000100000050002909)3:0.00137178842566751825,Chalinochromis_brichardi:0.00000100000050002909)1:0.00000100000050002909)1:0.00000100000050002909,Telmatochromis_vittatus:0.00000100000050002909)0:0.00000100000050002909,(Neolamprologus_mustax:0.00140352957777430186,Neolamprologus_furcifer:0.00000100000050002909)66:0.00137484789033216542)2:0.00137386421763502332,(Lamprologus_markerti:0.00000100000050002909,Lamprologus_tigripictilis:0.00000100000050002909)98:0.00697471142343063580)1:0.00000100000050002909)2:0.00137738790520680024)8:0.00140376783638103647)97:0.01094037835134157796,Cyprichromis_leptosoma:0.00365340705928123531)44:0.00320317310037226098,Bathybates_cf_minor:0.02233153219044096277)28:0.00142557814606463244)1:0.00000100000050002909)0:0.00000100000050002909,(((((((Pseudotropheus_acei:0.00000100000050002909,(((Gnathochromis_pfefferi:0.00000100000050002909,(Cyathopharynx_furcifer:0.00256781578703386970,Xenotilapia_sima:0.00000100000050002909)99:0.01318269477568838333)44:0.00138082472489013544,(Haplochromis_sp_Chala:0.00279125876072110158,(((Haplochromis_sp_CH44:0.00000100000050002909,((Pyxichromis_orthostoma:0.00000100000050002909,Haplochromis_sp_Lake_Feeder:0.00000100000050002909)26:0.00000100000050002909,(Haplochromis_sp_Cohoha_Red:0.00000100000050002909,Haplochromis_sp_Predator:0.00000100000050002909)21:0.00000100000050002909)32:0.00000100000050002909)27:0.00000100000050002909,Haplochromis_sp_Kyoga:0.00137973420561945189)70:0.00000100000050002909,Astatotilapia_stapersii:0.00138856992442249480)82:0.00276261675339973568)76:0.00277599630166425974)7:0.00000100000050002909,(Simochromis_babaulti:0.00000100000050002909,Ctenochromis_horei:0.00000100000050002909)26:0.00000100000050002909)1:0.00000100000050002909)4:0.00000100000050002909,(Rhamphochromis_sp_Chilingali:0.00155430210286840761,Labidochromis_caeruleus:0.00000100000050002909)62:0.00138145475526027062)22:0.00138078750846568868,Ctenochromis_pectoralis:0.00276890397663418723)3:0.00000100000050002909,(((Thoracochromis_callichromus:0.00000100000050002909,Thoracochromis_brauschi:0.00000100000050002909)86:0.00416147934429512804,Orthochromis_stormsi:0.00138020048518801698)8:0.00000100000050002909,(Cyclopharynx_schwetzi:0.00138394633643640764,Cyclopharynx_fwae:0.00000100000050002909)17:0.00000100000050002909)1:0.00000100000050002909)0:0.00000100000050002909,(((Astatoreochromis_alluaudi:0.00000100000050002909,(((Petrochromis_polyodon:0.00000100000050002909,Tropheus_moorii:0.00154143708255733043)44:0.00154132191269451373,(Lobochilotes_labiatus:0.00000100000050002909,Astatoreochromis_straeleni:0.00000100000050002909)41:0.00000100000050002909)12:0.00000100000050002909,Petrochromis_macrognathus:0.00277092172984308872)25:0.00138062123236000326)22:0.00000100000050002909,Petrochromis_famula:0.00000100000050002909)29:0.00138075310592067151,(Thoracochromis_stigmatogenys:0.00229497989156056837,Schwetzochromis_neodon:0.00136187712160580426)13:0.00001879841238843799)0:0.00000100000050002909)0:0.00000100000050002909,(Limnochromis_auritus:0.00182000688108857351,((Serranochromis_thumbergi:0.00000100000050002909,(Pharyngochromis_acuticeps:0.00000100000050002909,(Eretmodus_cyanostictus:0.00625415695552496501,(Thoracochromis_buysi:0.00000100000050002909,(Thoracochromis_albolabris:0.00000100000050002909,Serranochromis_angusticeps:0.00146895360308129871)46:0.00000100000050002909)54:0.00137557654908445097)14:0.00000123632629309271)4:0.00000100000050002909)4:0.00000100000050002909,Thoracochromis_cf_buysi:0.00000100000050002909)3:0.00000100000050002909)5:0.00000100000050002909)18:0.00138390611067664847,Perissodus_microlepis:0.00138542545830754342)1:0.00000100000050002909)2:0.00000100000050002909,(Pseudocrenilabrus_sp_Chila:0.00000100000050002909,Haplochromis_demeusii:0.00276614796099464025)29:0.00000100000050002909)46:0.00138348785001345207,Boulengerochromis_microlepis:0.00150718004648347538)72:0.00277331707264172030,(Congolapia_crassa:0.00138641877888654895,(Congolapia_bilineata:0.00000100000050002909,((Steatocranus_rouxi:0.00000100000050002909,(Steatocranus_gibbiceps:0.00187351471145259861,Steatocranus_tinanti:0.00135362931794542050)23:0.00002589009527380810)29:0.00000100000050002909,(Gobiocichla_ethelwynnae:0.00681472720773561649,Chilochromis_duponti:0.00276985599789633359)13:0.00000100000050002909)0:0.00000100000050002909)1:0.00000100000050002909)2:0.00000100000050002909)32:0.00138351560882131919,(Heterotilapia_buttikoferi:0.00418944073512779892,(Pelmatolapia_mariae:0.00136578846897003787,Paragobiocichla_irvinei:0.00557024800661749982)77:0.00142205326008932242)41:0.00137573284012111087)18:0.00138544879444866642)23:0.00000100000050002909)52:0.00138854121116445579,((Sarotherodon_linnellii:0.00000100000050002909,((((Pungu_maclareni:0.00188040511351447769,Sarotherodon_steinbachi:0.00000100000050002909)59:0.00000100000050002909,Sarotherodon_lohbergeri:0.00000100000050002909)62:0.00000100000050002909,Konia_eisentrauti:0.00000100000050002909)38:0.00000100000050002909,Konia_dikume:0.00138326229589731719)62:0.00138174008567558816)62:0.00000100000050002909,(((((Sarotherodon_melanotheron_leonensis:0.00190606398295384803,(Iranocichla_hormuzensis:0.00824900404657027270,Sarotherodon_boulengeri:0.00000100000050002909)48:0.00000100000050002909)25:0.00000100000050002909,Stomatepia_mariae:0.00000100000050002909)18:0.00000100000050002909,Danakilia_dinicolai:0.00000100000050002909)4:0.00000100000050002909,(Stomatepia_pindu:0.00217528939002088100,Stomatepia_mongo:0.00000100000050002909)30:0.00000100000050002909)3:0.00000100000050002909,(Sarotherodon_caroli:0.00000100000050002909,Myaka_myaka:0.00000100000050002909)23:0.00000100000050002909)31:0.00000100000050002909)51:0.00138068432407869061)62:0.00138869438197995309)14:0.00000100000050002909,Oreochromis_tanganicae:0.00000100000050002909);
(((Konia_eisentrauti:0.00102324181902163462,((Sarotherodon_boulengeri:0.00000100000050002909,(Sarotherodon_caroli:0.00000100000050002909,Danakilia_dinicolai:0.01272331365137681532)15:0.00000100000050002909)5:0.00000100000050002909,((Konia_dikume:0.00000100000050002909,(Pungu_maclareni:0.00000100000050002909,Sarotherodon_linnellii:0.00117008594923859524)40:0.00000100000050002909)27:0.00000100000050002909,((Stomatepia_mongo:0.00000100000050002909,Myaka_myaka:0.00000100000050002909)39:0.00000100000050002909,((Stomatepia_mariae:0.00000100000050002909,(Sarotherodon_steinbachi:0.00000100000050002909,Stomatepia_pindu:0.00130754610220276289)44:0.00000100000050002909)39:0.00000100000050002909,Sarotherodon_lohbergeri:0.00000100000050002909)22:0.00000100000050002909)8:0.00000100000050002909)2:0.00000100000050002909)5:0.00000100000050002909)18:0.00102165480587831578,((Heterotilapia_buttikoferi:0.00225418353227450560,((Coptodon_zillii:0.00102344829238583596,(Coptodon_sp_Lake_Chala:0.00000100000050002909,(((Coptodon_gutturosa:0.00000100000050002909,((Coptodon_bemini:0.00107724833106069323,Coptodon_flavus:0.00000100000050002909)52:0.00000100000050002909,Coptodon_bakossiorum:0.00000100000050002909)37:0.00000100000050002909)60:0.00000100000050002909,(Coptodon_snyderae:0.00000100000050002909,Coptodon_bythobates:0.00000100000050002909)46:0.00000100000050002909)61:0.00099971648635564813,Coptodon_guineensis:0.00000100000050002909)72:0.00002545368002866722)44:0.00000100000050002909)80:0.00205169242827506117,(Perissodus_microlepis:0.00205872976446645197,((((((((Ctenochromis_pectoralis:0.00624835119217880246,(Pseudocrenilabrus_philander:0.00152882007299677352,Pseudocrenilabrus_sp_Chila:0.00000100000050002909)98:0.00471160151260129490)30:0.00100576324181639244,(Eretmodus_cyanostictus:0.00000100000050002909,(Astatoreochromis_alluaudi:0.00102473696205262707,Astatoreochromis_straeleni:0.00000100000050002909)99:0.00413841221185381244)44:0.00102989835044778213)15:0.00101037922173207915,(Limnochromis_auritus:0.00123656458587140467,(((Ctenochromis_polli:0.00000100000050002909,(((Serranochromis_angusticeps:0.00000100000050002909,Haplochromis_sp_Chala:0.00098370322376648543)7:0.00003823625188227172,((Astatotilapia_stapersii:0.00000100000050002909,(Haplochromis_sp_CH44:0.00113385609835283839,((Haplochromis_sp_Predator:0.00000100000050002909,Haplochromis_sp_Lake_Feeder:0.00000100000050002909)54:0.00000100000050002909,(Haplochromis_sp_Cohoha_Red:0.00000100000050002909,(Rhamphochromis_sp_Chilingali:0.00108137192397457765,(Pseudotropheus_acei:0.00000100000050002909,Labidochromis_caeruleus:0.00000100000050002909)10:0.00000100000050002909)38:0.00102551017242811398)9:0.00000100000050002909)14:0.00000100000050002909)19:0.00100007228143318173)18:0.00002208524043632902,Pyxichromis_orthostoma:0.00000100000050002909)4:0.00000100000050002909)2:0.00102394938843680802,Haplochromis_sp_Kyoga:0.00000100000050002909)13:0.00308376999000412131)1:0.00000100000050002909,((Gnathochromis_pfefferi:0.00205386678688307357,((Thoracochromis_brauschi:0.00106686537112128210,Thoracochromis_stigmatogenys:0.00000100000050002909)22:0.00106306121036949018,Thoracochromis_callichromus:0.00000100000050002909)9:0.00000100000050002909)1:0.00000100000050002909,(((Petrochromis_polyodon:0.00000100000050002909,(Petrochromis_famula:0.00000100000050002909,(Petrochromis_macrognathus:0.00102913048840143503,Lobochilotes_labiatus:0.00000100000050002909)54:0.00102451868218610500)33:0.00102650968725259131)8:0.00102403603499959532,((Pharyngochromis_acuticeps:0.00000100000050002909,(Simochromis_babaulti:0.00138955508514676746,((Ctenochromis_horei:0.00366416581741629355,Thoracochromis_cf_buysi:0.00000100000050002909)29:0.00000100000050002909,(Serranochromis_thumbergi:0.00000100000050002909,(Thoracochromis_albolabris:0.00000100000050002909,Thoracochromis_buysi:0.00099163906608913297)56:0.00003197148077466348)55:0.00102750611521664707)20:0.00097093121165697967)4:0.00002637365608971352)3:0.00000727838855034032,Haplochromis_demeusii:0.00000100000050002909)2:0.00001931781708172492)0:0.00000100000050002909,(Cyclopharynx_fwae:0.00000100000050002909,((Tropheus_moorii:0.00000100000050002909,Cyclopharynx_schwetzi:0.00000100000050002909)12:0.00000100000050002909,Schwetzochromis_neodon:0.00000100000050002909)2:0.00000100000050002909)3:0.00000100000050002909)0:0.00000100000050002909)0:0.00000100000050002909)0:0.00000100000050002909,Orthochromis_stormsi:0.00102342302120781337)1:0.00096617530366849204)0:0.00005663071353503536)0:0.00000100000050002909,((Cyathopharynx_furcifer:0.00000100000050002909,Xenotilapia_sima:0.00000100000050002909)56:0.00102352024945582946,(Orthochromis_uvinzae:0.00103059255557157972,Orthochromis_malagarasiensis:0.00000100000050002909)88:0.00411389922708793251)2:0.00000100000050002909)1:0.00097536760745432793,Cyprichromis_leptosoma:0.00376546385364846196)2:0.00004739155471948879,(Boulengerochromis_microlepis:0.00205147241803712481,(Cyphotilapia_frontosa:0.00345498958092418798,(((Neolamprologus_sexfasciatus:0.00097160120407477617,Variabilichromis_moorii:0.00103918340713363578)27:0.00005448421037414070,(Neolamprologus_brevis:0.00000100000050002909,(Lamprologus_teugelsi:0.00102569096423612421,(Lamprologus_lemairii:0.00000100000050002909,(Altolamprologus_compressicepss:0.00111468542675583057,Lamprologus_lethops:0.00102511649066735285)28:0.00102274362845430357)18:0.00000100000050002909)1:0.00000100000050002909)1:0.00000100000050002909)4:0.00000100000050002909,((Neolamprologus_mondabu:0.00000100000050002909,((Telmatochromis_burgeoni:0.00102592657148234899,Telmatochromis_temporalis:0.00000100000050002909)44:0.00102327962553028381,(((Chalinochromis_brichardi:0.00000100000050002909,(Julidochromis_marlieri:0.00000100000050002909,(((Neolamprologus_mustax:0.00000100000050002909,Neolamprologus_furcifer:0.00000100000050002909)95:0.00308745603984743842,Julidochromis_dickfeldi:0.00103426510745588613)29:0.00101828255475344383,Julidochromis_ornatus:0.00000100000050002909)19:0.00000100000050002909)13:0.00099752361789453366)18:0.00002564239408300803,Telmatochromis_vittatus:0.00104639406743664825)2:0.00000100000050002909,Neolamprologus_pulcher:0.00000100000050002909)1:0.00000100000050002909)2:0.00000100000050002909)6:0.00000100000050002909,((Lamprologus_tigripictilis:0.00102781759212245945,(Lamprologus_werneri:0.00203639041594909885,Lamprologus_markerti:0.00094761476963389670)17:0.00007959535006019490)28:0.00102213531277576598,(Lamprologus_mocquardi:0.00000100000050002909,(Lamprologus_congoensis:0.00000100000050002909,Lamprologus_tumbanus:0.00000100000050002909)44:0.00000100000050002909)66:0.00102600579653984144)15:0.00102559438596964460)29:0.00102363420313229250)55:0.00102297275754846301)3:0.00000100000050002909)4:0.00102279602835687725)2:0.00000100000050002909,(((Pelmatolapia_mariae:0.00332330751494244649,(Paragobiocichla_irvinei:0.00728354113858508453,Bathybates_cf_minor:0.00103423794825350450)48:0.00000100000050002909)43:0.00204263947266864485,Chilochromis_duponti:0.00208476968142291309)21:0.00000100000050002909,((Steatocranus_rouxi:0.00208206732983993786,(Steatocranus_tinanti:0.00258244651664145093,Steatocranus_gibbiceps:0.00155038673068146320)89:0.00153748151987702255)89:0.00414565563208418083,Gobiocichla_ethelwynnae:0.00428735470685628114)8:0.00000100000050002909)2:0.00000100000050002909)5:0.00000100000050002909,(Congolapia_crassa:0.00000100000050002909,Congolapia_bilineata:0.00000100000050002909)88:0.00204980582741319918)34:0.00097517249300296046)52:0.00004726112394947961)12:0.00000100000050002909)71:0.00307936953123706973,(((((Parananochromis_sp_Congo_Black_River:0.00529888946322441649,(((Chromidotilapia_mamonekenei:0.00432507702344181802,Chromidotilapia_kingsleyae:0.00107410718460187191)26:0.00000100000050002909,Chromidotilapia_melaniae:0.00000100000050002909)43:0.00108820749666049973,Divandu_albimarginatus:0.01050193301867064291)62:0.00103272431700299726)71:0.00208349230486224975,((Teleogramma_gracile:0.00212370903944091288,(Teleogramma_monogramma:0.00172864771720358085,Teleogramma_cf_brichardi:0.00089913775604639416)37:0.00006978654703407013)100:0.01449833230143221866,((Pelvicachromis_subocellatus:0.01393738422197387909,(((Chromidotilapia_guntheri:0.00206053921198934243,Chromidotilapia_linkei:0.00457611720837924636)96:0.00433085275854593055,(Nanochromis_parilus:0.00000100000050002909,Nanochromis_splendens:0.00124661335893455258)100:0.01379106815175194095)29:0.00238847898402154684,(Wallaceochromis_signatus:0.01732337994280962884,((Benitochromis_batesii:0.00000100000050002909,Benitochromis_riomuniensis:0.00000100000050002909)87:0.00000100000050002909,Benitochromis_ufermanni:0.00212075390798376886)96:0.00427013460358429114)46:0.00218374358684718210)20:0.00123721267874587148)6:0.00000100000050002909,Thysochromis_ansorgii:0.00579909261650427953)27:0.00211082710546604433)60:0.00143050733635286822)99:0.00844555999105552589,(((((Hemichromis_cerasogaster:0.00106581288077677353,(Hemichromis_bimaculatus:0.00097273544184486806,Hemichromis_stellifer:0.00000100000050002909)56:0.00005182737906243977)71:0.00000100000050002909,Hemichromis_letourneuxi:0.00000100000050002909)94:0.00411302661155209335,Anomalochromis_thomasi:0.00759802142455158133)100:0.02109257104106067662,(Pterochromis_congicus:0.01422463348873253229,(Pelmatochromis_nigrofasciatus:0.00522389617435682890,Pelmatochromis_buettikoferi:0.00902278670097658546)82:0.00204658504476718439)71:0.00302202017953227950)90:0.00592105463843525370,(((Tylochromis_sudanensis:0.00000100000050002909,(Tylochromis_trewavasae:0.00000100000050002909,Tylochromis_lateralis:0.00000100000050002909)54:0.00000100000050002909)62:0.00000100000050002909,Tylochromis_pulcher:0.00000100000050002909)100:0.01312655339433559283,(Heterochromis_multidens:0.01445901982294050224,((Cichla_temensis:0.01880724267627004523,(Astronotus_sp:0.02124039187143208010,Retroclus_xinguensis:0.02536351199844061322)46:0.00229967471517573399)89:0.00483927770144795301,(Paratilapia_polleni:0.03368305691547494873,(((Polycentrus_schomburgkii:0.09480366104523887949,(Poecilia_reticulata:0.12950021966207378443,Mugil_incilis:0.06913029321320064702)97:0.05372574693396434814)82:0.04715815244170259296,Potamorrhaphis_guianensis:0.09245619765806435686)74:0.01888443534601449633,((Paretroplus_damii:0.00352241360063038078,Paretroplus_polyactis:0.00373031019847622171)100:0.01874647711127609001,(Pseudetroplus_maculatus:0.02372549459526818866,Etroplus_suratensis:0.01501843688425545491)99:0.01860442145551726573)99:0.02123294942350178668)71:0.01021134378285771041)87:0.00905088813791133859)45:0.00474476544355369959)100:0.03630213261572655392)95:0.00886276453070491618)80:0.00141973173500810042)92:0.00374141814057156246,Etia_nguti:0.01375969517797521330)94:0.00310526877881015483,Iranocichla_hormuzensis:0.00926627693363788613)31:0.00000100000050002909)59:0.00205264216737980872)50:0.00103196580867741207,(Oreochromis_niloticus:0.00207816934049011521,((((Alcolapia_latilabris:0.00000100000050002909,(Alcolapia_ndalalani:0.00000100000050002909,Alcolapia_alcalica:0.00000100000050002909)20:0.00000100000050002909)17:0.00000100000050002909,Alcolapia_grahami:0.00000100000050002909)95:0.00102959941950986410,Oreochromis_tanganicae:0.00223372778049522099)64:0.00102221952154364464,Oreochromis_schwebischi:0.00000100000050002909)89:0.00203965112384687716)98:0.00624278516148484008,Sarotherodon_melanotheron_leonensis:0.00000100000050002909);
(Alcolapia_alcalica:0.00131447752452564805,(Alcolapia_latilabris:0.00000100000050002909,(Alcolapia_ndalalani:0.00000100000050002909,(Oreochromis_tanganicae:0.00131760724719449766,(((Danakilia_dinicolai:0.00596646778677571883,Iranocichla_hormuzensis:0.01230384301178433226)38:0.00116869192266271069,(Sarotherodon_melanotheron_leonensis:0.00000100000050002909,(((((((Boulengerochromis_microlepis:0.00530391387121564341,Chilochromis_duponti:0.00666911314591672744)2:0.00000100000050002909,((((Xenotilapia_sima:0.00000100000050002909,((((Orthochromis_stormsi:0.00396781461560891981,Cyphotilapia_frontosa:0.00000100000050002909)18:0.00000100000050002909,Cyprichromis_leptosoma:0.00460377726482250581)24:0.00131732185690006500,(((Neolamprologus_sexfasciatus:0.00000100000050002909,((Neolamprologus_brevis:0.00000100000050002909,Lamprologus_lemairii:0.00000100000050002909)34:0.00000100000050002909,Altolamprologus_compressicepss:0.00186586749984547079)0:0.00000100000050002909)20:0.00264723924635547597,(((Telmatochromis_burgeoni:0.00000100000050002909,Telmatochromis_vittatus:0.00000100000050002909)16:0.00000100000050002909,Telmatochromis_temporalis:0.00000100000050002909)57:0.00000100000050002909,((((Julidochromis_ornatus:0.00000100000050002909,Chalinochromis_brichardi:0.00267073067984626572)66:0.00000100000050002909,Julidochromis_marlieri:0.00000100000050002909)44:0.00000100000050002909,((Julidochromis_dickfeldi:0.00000100000050002909,Neolamprologus_mustax:0.00000100000050002909)41:0.00000100000050002909,Neolamprologus_furcifer:0.00000100000050002909)40:0.00000100000050002909)59:0.00131758352208879038,(Neolamprologus_pulcher:0.00000100000050002909,(Lamprologus_markerti:0.00000100000050002909,(Lamprologus_tigripictilis:0.00150287401391480178,((Lamprologus_congoensis:0.00000100000050002909,(Lamprologus_teugelsi:0.00131738817166548398,((Variabilichromis_moorii:0.00415628268704038538,Lamprologus_werneri:0.00000100000050002909)29:0.00000100000050002909,(Lamprologus_tumbanus:0.00000100000050002909,Lamprologus_mocquardi:0.00000100000050002909)54:0.00000100000050002909)18:0.00000100000050002909)32:0.00131635628702915009)19:0.00000100000050002909,(Neolamprologus_mondabu:0.00000100000050002909,Lamprologus_lethops:0.00000100000050002909)46:0.00000100000050002909)5:0.00000100000050002909)14:0.00131661041816623727)11:0.00000100000050002909)5:0.00000100000050002909)12:0.00131758221893217130)16:0.00264791593067638213)38:0.00669562434930246267,((Astatoreochromis_alluaudi:0.00131704046338993646,((Haplochromis_sp_CH44:0.00000100000050002909,Astatotilapia_stapersii:0.00000100000050002909)45:0.00000100000050002909,((Ctenochromis_pectoralis:0.00933474250833883461,Astatoreochromis_straeleni:0.00131712257747745539)13:0.00000100000050002909,(Haplochromis_sp_Kyoga:0.00000100000050002909,((((Labidochromis_caeruleus:0.00131905588110192815,(Rhamphochromis_sp_Chilingali:0.00000100000050002909,Pseudotropheus_acei:0.00000100000050002909)47:0.00000100000050002909)75:0.00263871253793423761,(Haplochromis_sp_Chala:0.00264215026756541450,(Pyxichromis_orthostoma:0.00000100000050002909,Haplochromis_sp_Lake_Feeder:0.00000100000050002909)65:0.00000100000050002909)38:0.00000100000050002909)30:0.00131389904139143118,Haplochromis_sp_Predator:0.00000100000050002909)11:0.00000100000050002909,Haplochromis_sp_Cohoha_Red:0.00000100000050002909)10:0.00000100000050002909)36:0.00000100000050002909)2:0.00000100000050002909)3:0.00000100000050002909)18:0.00131779465689375159,Perissodus_microlepis:0.00265163980322717565)21:0.00132157665609559504)2:0.00000100000050002909)0:0.00000100000050002909,((Limnochromis_auritus:0.00205824738477467569,((((((((Thoracochromis_stigmatogenys:0.00213246595523659170,Schwetzochromis_neodon:0.00265372098843459593)41:0.00005614957581356369,(Pharyngochromis_acuticeps:0.00158182922593485121,Thoracochromis_brauschi:0.00000100000050002909)26:0.00000100000050002909)21:0.00000100000050002909,Thoracochromis_callichromus:0.00000100000050002909)4:0.00000100000050002909,(Cyclopharynx_fwae:0.00132202820341197048,Cyclopharynx_schwetzi:0.00000100000050002909)42:0.00000100000050002909)10:0.00000100000050002909,(Thoracochromis_buysi:0.00000100000050002909,(Serranochromis_thumbergi:0.00000100000050002909,((Serranochromis_angusticeps:0.01132467729564132566,Thoracochromis_albolabris:0.00269978799163354951)47:0.00000100000050002909,Thoracochromis_cf_buysi:0.00000100000050002909)36:0.00000100000050002909)58:0.00000100000050002909)60:0.00131768771681099045)60:0.00396952497422796945,(Ctenochromis_polli:0.00000100000050002909,Haplochromis_demeusii:0.00000100000050002909)64:0.00132215961260254188)26:0.00132202162178655762,(Simochromis_babaulti:0.00191137057507575646,((Ctenochromis_horei:0.00530755137245040101,((Lobochilotes_labiatus:0.00000100000050002909,Petrochromis_famula:0.00264715086296774416)39:0.00000100000050002909,Gnathochromis_pfefferi:0.00532398547969710825)37:0.00132100409410094359)19:0.00000100000050002909,Petrochromis_macrognathus:0.00000100000050002909)2:0.00000100000050002909)10:0.00131703191671158682)2:0.00000100000050002909,((Pseudocrenilabrus_philander:0.00000100000050002909,Pseudocrenilabrus_sp_Chila:0.00000100000050002909)80:0.00396723023139149058,(Orthochromis_uvinzae:0.00279799731710246276,Orthochromis_malagarasiensis:0.00000100000050002909)99:0.00664956404852019844)23:0.00000100000050002909)1:0.00130454437960259256)0:0.00001179899288946796,Petrochromis_polyodon:0.00000100000050002909)0:0.00000100000050002909)0:0.00131750664765661277)0:0.00000100000050002909,Cyathopharynx_furcifer:0.00480331206387091779)1:0.00000100000050002909,(Congolapia_crassa:0.00149427787985021202,Congolapia_bilineata:0.00000100000050002909)65:0.00131724012687161143)0:0.00000100000050002909,(Bathybates_cf_minor:0.00280123044907320271,(Tropheus_moorii:0.00000100000050002909,(Eretmodus_cyanostictus:0.00740002398270459515,(Steatocranus_tinanti:0.00146416353834731669,(Steatocranus_rouxi:0.00000100000050002909,Steatocranus_gibbiceps:0.00322641049572978131)25:0.00000100000050002909)18:0.00000100000050002909)22:0.00132453559801960427)2:0.00000100000050002909)0:0.00000100000050002909)2:0.00000100000050002909)10:0.00000100000050002909,Gobiocichla_ethelwynnae:0.01072853699688003717)31:0.00131711527843413208,(Paragobiocichla_irvinei:0.00000100000050002909,(Heterotilapia_buttikoferi:0.00000100000050002909,Pelmatolapia_mariae:0.00164067771293088089)55:0.00131701540022951418)39:0.00000100000050002909)70:0.00264705936574631496,(Coptodon_sp_Lake_Chala:0.00396616249217520908,(Coptodon_zillii:0.00265031837708098279,(Coptodon_guineensis:0.00000100000050002909,((((Coptodon_flavus:0.00000100000050002909,(Coptodon_gutturosa:0.00000100000050002909,Coptodon_bakossiorum:0.00000100000050002909)7:0.00000100000050002909)2:0.00000100000050002909,Coptodon_snyderae:0.00000100000050002909)4:0.00000100000050002909,Coptodon_bythobates:0.00000100000050002909)61:0.00000100000050002909,Coptodon_bemini:0.00000100000050002909)63:0.00131755421008949904)95:0.00397187341945495417)33:0.00000100000050002909)91:0.00266587744242550951)97:0.00671576029033396030,((Anomalochromis_thomasi:0.00676584337540217344,((Hemichromis_fasciatus:0.00186502574101112938,Hemichromis_elongatus:0.00298642441054120357)100:0.01274852410495140240,((Hemichromis_cerasogaster:0.00131896611803176684,Hemichromis_stellifer:0.00000100000050002909)94:0.00267523717702733291,(Hemichromis_letourneuxi:0.00000100000050002909,Hemichromis_bimaculatus:0.00261820694471934711)76:0.00000100000050002909)90:0.00297236742911309451)100:0.00648072443403183932)100:0.01081863474716310801,(Etia_nguti:0.01339835236721589364,(((Pelvicachromis_taeniatus:0.00223358886418443571,(Thysochromis_ansorgii:0.00461857489432831916,Pelvicachromis_subocellatus:0.01390281995873641346)59:0.00000100000050002909)40:0.00469954212088486822,((((Teleogramma_gracile:0.00139233983966729731,Teleogramma_cf_brichardi:0.00000100000050002909)93:0.00144103633535020239,Teleogramma_monogramma:0.00283860117507871461)100:0.01064175240584309609,(((((Benitochromis_batesii:0.00169263419083786324,Benitochromis_ufermanni:0.00264509814526765362)16:0.00000100000050002909,Benitochromis_riomuniensis:0.00631664076419828201)24:0.00000100000050002909,Chromidotilapia_linkei:0.00131706914309451099)18:0.00000100000050002909,Wallaceochromis_signatus:0.00530095591503185453)15:0.00131644673522996174,(Chromidotilapia_guntheri:0.00264823123711424319,(Nanochromis_splendens:0.00000100000050002909,Nanochromis_parilus:0.00000100000050002909)100:0.01488248569872747257)41:0.00000100000050002909)19:0.00135280951664067009)67:0.00280665106615388170,((((Chromidotilapia_kingsleyae:0.00142834187172870362,Chromidotilapia_melaniae:0.00000100000050002909)73:0.00141842038919817942,Chromidotilapia_mamonekenei:0.00268240476340619264)78:0.00270881812005476733,Parananochromis_sp_Congo_Black_River:0.00747096212183788033)21:0.00000100000050002909,Divandu_albimarginatus:0.01240436924161624974)94:0.00589400682946813245)63:0.00167800355856765715)49:0.00503994742372462085,((Pelmatochromis_buettikoferi:0.01105437997289882360,(Pterochromis_congicus:0.01037768752985689796,Pelmatochromis_nigrofasciatus:0.01402579023966234878)91:0.00360469202834137487)91:0.00544349950480061979,(((Tylochromis_sudanensis:0.00000100000050002909,(Tylochromis_lateralis:0.00000100000050002909,Tylochromis_pulcher:0.00000100000050002909)66:0.00000100000050002909)68:0.00161444696199003284,Tylochromis_trewavasae:0.00137670695379602903)100:0.02257011670385166563,((Astronotus_sp:0.01833682723902372094,(Cichla_temensis:0.00699776853105331994,Retroclus_xinguensis:0.02633920270837153410)71:0.00371799053166603282)100:0.01645822349982919292,((((Paratilapia_typus:0.00450504903766723620,Paratilapia_polleni:0.00000100000050002909)100:0.01481757072728679889,(Ptychochromoides_itasy:0.00534750576132535672,((Ptychochromis_oligacanthus:0.00539293663652481818,Ptychochromis_loisellei:0.00000100000050002909)94:0.00779172986843415516,(Katria_katria:0.00000100000050002909,Ptychochromoides_betsileanus:0.00240905467860138590)68:0.00037796682819561195)99:0.01066506062086985777)100:0.02075282463776286987)89:0.00737059535598108117,((Pholidichthys_sp:0.10103697393179554564,(Polycentrus_schomburgkii:0.06500787366571511572,((((Mugil_incilis:0.02599903996419020841,Mugil_sp:0.02011107083937319073)100:0.05334363687937254683,((Ucla_xenogrammus:0.06997421459864883175,Labidesthes_sicculus:0.11045040270155771778)20:0.02421604262211964065,((Potamorrhaphis_guianensis:0.08722185273589644350,Hyporhamphus_roberti:0.04690846915690573271)80:0.02436529283065680743,((Poecilia_reticulata:0.04770933743507962260,Tomeurus_gracilis:0.07890225076998907960)100:0.04884031744710961437,Fundulus_heteroclitus:0.07173159001242269961)79:0.04214852813934483883)18:0.00884557167251140246)39:0.02428572194916802165)25:0.00952701527219247842,Lubbockichthys_rabaulensis:0.07820143188048961358)32:0.01219231151461010361,Chromis_margaritifer:0.04933610652901376792)63:0.02296380474643898092)62:0.02434356388890166617)98:0.03989364846485136951,((Etroplus_suratensis:0.01473831303382907611,Pseudetroplus_maculatus:0.00438457158078821210)100:0.03670537522187955481,(Paretroplus_damii:0.00576402606791807676,(Paretroplus_nourissati:0.00000100000050002909,Paretroplus_polyactis:0.00023315349918805864)63:0.00067278459139969869)100:0.02134839004555038125)100:0.03976425677028847666)65:0.00000100000050002909)79:0.00881672597252482378,Heterochromis_multidens:0.03002469277681818136)63:0.00546938077056558555)100:0.03875685980455344237)72:0.00257243165488157521)71:0.00382186246641265772)27:0.00000100000050002909)29:0.00000100000050002909)59:0.00133275577888821795)92:0.00676751582799585243,(((Myaka_myaka:0.00000100000050002909,(((Sarotherodon_caroli:0.00000100000050002909,((Stomatepia_mongo:0.00252284342183292523,Stomatepia_pindu:0.00000100000050002909)82:0.00000100000050002909,Konia_dikume:0.00000100000050002909)62:0.00000100000050002909)12:0.00000100000050002909,Konia_eisentrauti:0.00000100000050002909)39:0.00000100000050002909,((Stomatepia_mariae:0.00000100000050002909,Sarotherodon_steinbachi:0.00131697600027476294)33:0.00000100000050002909,Pungu_maclareni:0.00000100000050002909)27:0.00000100000050002909)3:0.00000100000050002909)3:0.00000100000050002909,Sarotherodon_lohbergeri:0.00000100000050002909)58:0.00133787307727008947,(Sarotherodon_boulengeri:0.00319614890486965902,Sarotherodon_linnellii:0.00000100000050002909)51:0.00000100000050002909)83:0.00266763302841136959)47:0.00127467344855482028)38:0.00131701259530012820)26:0.00000100000050002909,(Oreochromis_niloticus:0.00000100000050002909,Oreochromis_schwebischi:0.00131684844531765040)71:0.00131684979358819856)23:0.00000100000050002909)100:0.00803155682311771507)67:0.00000100000050002909)44:0.00000100000050002909,Alcolapia_grahami:0.00000100000050002909);
(((Alcolapia_ndalalani:0.00000100000050002909,((Alcolapia_grahami:0.00000100000050002909,Alcolapia_latilabris:0.00000100000050002909)28:0.00000100000050002909,Alcolapia_alcalica:0.00000100000050002909)63:0.00000100000050002909)99:0.00592062758694289568,Oreochromis_tanganicae:0.00354839566689732098)61:0.00000100000050002909,(Oreochromis_niloticus:0.00294371776537504480,(((Etia_nguti:0.01430427072997628689,((Tylochromis_pulcher:0.00000100000050002909,((Tylochromis_trewavasae:0.00296205975963694879,Tylochromis_sudanensis:0.00000100000050002909)53:0.00000100000050002909,Tylochromis_lateralis:0.00000100000050002909)69:0.00000100000050002909)99:0.02574029142937031556,(((Pelmatochromis_nigrofasciatus:0.01009565318614708863,(Pterochromis_congicus:0.01100708123027583155,Pelmatochromis_buettikoferi:0.00755012025031677036)47:0.00000100000050002909)94:0.00507043638012517634,((Teleogramma_gracile:0.00000100000050002909,(Teleogramma_cf_brichardi:0.00000100000050002909,Teleogramma_monogramma:0.00000100000050002909)60:0.00195470644902295734)97:0.01601036392412309717,((Divandu_albimarginatus:0.00246484270471897162,((Chromidotilapia_kingsleyae:0.00256899726474190630,Chromidotilapia_melaniae:0.00000100000050002909)58:0.00405116282338120921,Chromidotilapia_mamonekenei:0.00000100000050002909)66:0.00364501848637510499)65:0.00542735324259125632,((((Thysochromis_ansorgii:0.00719191195031241518,(Wallaceochromis_signatus:0.02601640139200237303,Chromidotilapia_linkei:0.00350109905152650542)65:0.00188690000477626614)9:0.00000100000050002909,Chromidotilapia_guntheri:0.00318686388692916841)30:0.00169777921751862958,(Benitochromis_ufermanni:0.00635139487807455296,Benitochromis_riomuniensis:0.00000100000050002909)65:0.00185745820108205333)21:0.00000100000050002909,((Pelvicachromis_taeniatus:0.00946282273074817819,Pelvicachromis_subocellatus:0.00000100000050002909)45:0.00469502897864436039,Nanochromis_splendens:0.01347216025042802766)10:0.00171692079033379822)14:0.00000100000050002909)29:0.00199425362791029286)87:0.01013252881141500986)21:0.00000100000050002909,((Heterochromis_multidens:0.02610314721584805139,(((Retroclus_xinguensis:0.03400910149478410249,Cichla_temensis:0.01440243150594550624)31:0.00000100000050002909,Astronotus_sp:0.02946013866406125420)98:0.01517635416940237882,(((Polycentrus_schomburgkii:0.21077353295866063654,(Lubbockichthys_rabaulensis:0.07284625857249862890,Chromis_margaritifer:0.05728879329773204493)49:0.00760122582917252022)62:0.04811793426368050908,((Etroplus_suratensis:0.01695889129250846214,Pseudetroplus_maculatus:0.01818629762792408136)99:0.02590354848303279278,(Paretroplus_polyactis:0.00827193704740098595,Paretroplus_damii:0.00756988786656806294)100:0.02237298939306654397)99:0.03403751801037079722)36:0.00436829782005992984,(Paratilapia_polleni:0.03439778037009691425,(Ptychochromoides_itasy:0.00613113599869349012,((Ptychochromis_loisellei:0.00959738123048871870,Ptychochromis_oligacanthus:0.00414850479657291778)66:0.00503846421754131600,(Katria_katria:0.00000100000050002909,(Paretroplus_nourissati:0.00000100000050002909,Ptychochromoides_betsileanus:0.00000100000050002909)35:0.00000100000050002909)51:0.00267235503356821457)89:0.00795094282881040303)99:0.02881895680271437388)38:0.00279564671345879220)83:0.03285512224310656315)32:0.00218095747872761514)92:0.03378681508289285013,(Hemichromis_bimaculatus:0.00284537689203396681,((Hemichromis_stellifer:0.00000100000050002909,Hemichromis_cerasogaster:0.00000100000050002909)91:0.00484297228960539530,Hemichromis_elongatus:0.00000100000050002909)62:0.00000100000050002909)100:0.02495243805563283901)33:0.00205587050549595326)18:0.00000100000050002909)67:0.00341900811448051607)89:0.00855263385116141611,((Coptodon_flavus:0.00000100000050002909,((((Paragobiocichla_irvinei:0.00755635724669395485,Gobiocichla_ethelwynnae:0.01068582404829336238)4:0.00000100000050002909,((Congolapia_bilineata:0.00000100000050002909,Congolapia_crassa:0.00300163568283368706)93:0.00442496999296662120,Heterotilapia_buttikoferi:0.00361290577955827473)46:0.00000100000050002909)20:0.00000100000050002909,Pelmatolapia_mariae:0.00755875722290324896)25:0.00147475507258616181,((((((Eretmodus_cyanostictus:0.00986049658890498018,(Cyathopharynx_furcifer:0.00000100000050002909,(((Bathybates_cf_minor:0.00000100000050002909,Boulengerochromis_microlepis:0.00000100000050002909)63:0.00146829806350082118,(Xenotilapia_sima:0.01238600008763419448,Limnochromis_auritus:0.00000100000050002909)76:0.00152751882521177072)6:0.00000100000050002909,((Neolamprologus_brevis:0.00614672111961504525,((Telmatochromis_vittatus:0.00221051891513873071,Telmatochromis_burgeoni:0.00000100000050002909)62:0.00220383041565745761,Neolamprologus_sexfasciatus:0.00000100000050002909)6:0.00000100000050002909)11:0.00146882507083393203,((Neolamprologus_pulcher:0.00000100000050002909,Variabilichromis_moorii:0.00157364504031767892)28:0.00000100000050002909,(((Chalinochromis_brichardi:0.00000100000050002909,((Julidochromis_dickfeldi:0.00000100000050002909,((Lamprologus_werneri:0.00000100000050002909,(Neolamprologus_mustax:0.00000100000050002909,Neolamprologus_mondabu:0.00294774651616458569)62:0.00146851685017684451)30:0.00000100000050002909,Neolamprologus_furcifer:0.00000100000050002909)24:0.00000100000050002909)34:0.00000100000050002909,(((((Lamprologus_teugelsi:0.00147006189133417806,(Lamprologus_tigripictilis:0.00000100000050002909,Lamprologus_tumbanus:0.00000100000050002909)24:0.00000100000050002909)27:0.00000100000050002909,Lamprologus_mocquardi:0.00295006237762439382)52:0.00147025085280606468,Lamprologus_congoensis:0.00000100000050002909)45:0.00000100000050002909,(Lamprologus_markerti:0.00442275159080146411,Julidochromis_marlieri:0.00169556707010408382)2:0.00000100000050002909)1:0.00000100000050002909,(Julidochromis_ornatus:0.00295268856875823080,Lamprologus_lethops:0.00147057473692709735)7:0.00000100000050002909)1:0.00000100000050002909)5:0.00000100000050002909)14:0.00145807397480942312,Telmatochromis_temporalis:0.00147254920536164422)13:0.00000100000050002909,Cyprichromis_leptosoma:0.00398168638807456718)2:0.00000848091540835522)8:0.00147034378280830953)4:0.00000100000050002909)11:0.00146757948747854028)12:0.00000100000050002909)10:0.00000100000050002909,Perissodus_microlepis:0.00000100000050002909)0:0.00000100000050002909,((((Orthochromis_uvinzae:0.00000100000050002909,Orthochromis_malagarasiensis:0.00000100000050002909)87:0.00317046829375406541,Ctenochromis_pectoralis:0.00889155933494923008)35:0.00000100000050002909,(Altolamprologus_compressicepss:0.00147709590459861400,Lamprologus_lemairii:0.00000100000050002909)96:0.00591238224335580067)14:0.00000100000050002909,(Astatoreochromis_alluaudi:0.00000100000050002909,((Pseudocrenilabrus_philander:0.00000100000050002909,Pseudocrenilabrus_sp_Chila:0.00150041220948360777)72:0.00149986348518300438,((Haplochromis_sp_Cohoha_Red:0.00000100000050002909,Pyxichromis_orthostoma:0.00000100000050002909)60:0.00000100000050002909,(((Rhamphochromis_sp_Chilingali:0.00568461542774202633,Haplochromis_sp_CH44:0.00000100000050002909)18:0.00000100000050002909,(Ctenochromis_polli:0.00000100000050002909,(((((Labidochromis_caeruleus:0.00301867933072397275,(Haplochromis_demeusii:0.00146778573210383403,Simochromis_babaulti:0.00000100000050002909)32:0.00000100000050002909)32:0.00000100000050002909,(Astatoreochromis_straeleni:0.00152058756685526314,Pseudotropheus_acei:0.00150169089258351944)4:0.00000100000050002909)1:0.00000100000050002909,(Haplochromis_sp_Predator:0.00000100000050002909,Haplochromis_sp_Lake_Feeder:0.00000100000050002909)8:0.00000100000050002909)0:0.00000100000050002909,((((Thoracochromis_cf_buysi:0.00000100000050002909,(Serranochromis_angusticeps:0.00278759142234854184,Thoracochromis_buysi:0.00148226943031914971)19:0.00000630131021682190)35:0.00148892172380556977,(Thoracochromis_stigmatogenys:0.00000100000050002909,(Serranochromis_thumbergi:0.00000100000050002909,(Schwetzochromis_neodon:0.00000100000050002909,((Thoracochromis_callichromus:0.00000100000050002909,Thoracochromis_brauschi:0.00231434554693777913)73:0.00218732007212697364,(Cyclopharynx_fwae:0.00000100000050002909,Cyclopharynx_schwetzi:0.00000100000050002909)62:0.00300963193027577571)34:0.00000100000050002909)40:0.00147060783477143153)28:0.00000100000050002909)1:0.00000100000050002909)38:0.00146969037601503124,(Petrochromis_macrognathus:0.00000100000050002909,(Orthochromis_stormsi:0.00590809121503193310,(Ctenochromis_horei:0.00324102711146519651,(Petrochromis_famula:0.00000100000050002909,((Petrochromis_polyodon:0.00000100000050002909,Lobochilotes_labiatus:0.00000100000050002909)21:0.00000100000050002909,Gnathochromis_pfefferi:0.00294867475882848798)23:0.00147014181799472849)6:0.00000100000050002909)16:0.00146523823159774988)17:0.00147457404648185047)18:0.00000100000050002909)3:0.00000100000050002909,Haplochromis_sp_Chala:0.00000100000050002909)0:0.00000100000050002909)0:0.00000100000050002909,Haplochromis_sp_Kyoga:0.00000100000050002909)0:0.00000100000050002909)0:0.00000100000050002909)0:0.00000100000050002909,Astatotilapia_stapersii:0.00000100000050002909)0:0.00000100000050002909)0:0.00000100000050002909)3:0.00146646792928224485)5:0.00146890834588416300)0:0.00000100000050002909)0:0.00000100000050002909,(Tropheus_moorii:0.00305525474502304963,Cyphotilapia_frontosa:0.00147184363813039599)2:0.00000100000050002909)19:0.00000100000050002909,(Steatocranus_rouxi:0.00764548085078289689,(Steatocranus_gibbiceps:0.00000100000050002909,Steatocranus_tinanti:0.00000100000050002909)89:0.00000100000050002909)93:0.00974038088385489539)33:0.00145449073980400139,Chilochromis_duponti:0.00508457856406044004)57:0.00296410417876250085)15:0.00005618847476478188)9:0.00140968232333064610,((Coptodon_bythobates:0.00000100000050002909,((Coptodon_snyderae:0.00000100000050002909,(Coptodon_bemini:0.00000100000050002909,(Coptodon_zillii:0.00000100000050002909,Coptodon_guineensis:0.00185077371388098905)33:0.00000100000050002909)32:0.00000100000050002909)35:0.00000100000050002909,Coptodon_bakossiorum:0.00000100000050002909)30:0.00000100000050002909)35:0.00000100000050002909,(Coptodon_gutturosa:0.00000100000050002909,Coptodon_sp_Lake_Chala:0.00155923925814229120)22:0.00000100000050002909)22:0.00000100000050002909)44:0.00196441483270607623)59:0.00400499743519254232,((Pungu_maclareni:0.00000100000050002909,((((Sarotherodon_lohbergeri:0.00000100000050002909,((((Sarotherodon_linnellii:0.00000100000050002909,(Myaka_myaka:0.00000100000050002909,Sarotherodon_boulengeri:0.00216093247576666170)33:0.00000100000050002909)57:0.00000100000050002909,Sarotherodon_steinbachi:0.00000100000050002909)40:0.00000100000050002909,Konia_dikume:0.00000100000050002909)42:0.00000100000050002909,Stomatepia_mariae:0.00000100000050002909)26:0.00000100000050002909)13:0.00000100000050002909,Konia_eisentrauti:0.00000100000050002909)20:0.00000100000050002909,Sarotherodon_caroli:0.00000100000050002909)20:0.00000100000050002909,Stomatepia_mongo:0.00000100000050002909)74:0.00298673216726548897)28:0.00000100000050002909,(Iranocichla_hormuzensis:0.00455611222828249986,(Sarotherodon_melanotheron_leonensis:0.00000100000050002909,Danakilia_dinicolai:0.01309025385295416177)27:0.00000100000050002909)28:0.00000100000050002909)21:0.00148247564264229075)59:0.00742298560508415986)53:0.00000100000050002909,Oreochromis_schwebischi:0.00000100000050002909);
(Oreochromis_niloticus:0.00000100000050002909,((((Konia_dikume:0.00000100000050002909,(Sarotherodon_lohbergeri:0.00000100000050002909,(Oreochromis_tanganicae:0.00357759828560075396,Sarotherodon_steinbachi:0.00000100000050002909)54:0.00000100000050002909)47:0.00000100000050002909)18:0.00000100000050002909,((Sarotherodon_boulengeri:0.00000100000050002909,Stomatepia_mongo:0.00000100000050002909)41:0.00000100000050002909,Oreochromis_schwebischi:0.00000100000050002909)7:0.00000100000050002909)5:0.00000100000050002909,((((Sarotherodon_caroli:0.00000100000050002909,((Anomalochromis_thomasi:0.00495600414155780798,((Hemichromis_fasciatus:0.00356145749928686757,Hemichromis_elongatus:0.00099818831825610409)6:0.00000100000050002909,((Hemichromis_stellifer:0.00147623209175176402,Hemichromis_cerasogaster:0.00000100000050002909)86:0.00306462979930910559,(Hemichromis_bimaculatus:0.00000100000050002909,Hemichromis_letourneuxi:0.00000100000050002909)93:0.00381240116194186008)42:0.00279164002487135429)42:0.00363266006852492468)77:0.01295193554546754389,(((Heterochromis_multidens:0.01226484892539093756,((Cichla_temensis:0.00407893111821583127,(Astronotus_sp:0.00599587779458169400,Retroclus_xinguensis:0.01394351202583112188)57:0.00303250980580088486)99:0.00910788202964823990,((Paratilapia_typus:0.00141843883977934952,Paratilapia_polleni:0.00000100000050002909)100:0.01717747107889322847,((((Ptychochromis_oligacanthus:0.00318448176670600670,Ptychochromis_loisellei:0.00505313326138012199)55:0.00738951589375756290,Ptychochromoides_betsileanus:0.00000100000050002909)41:0.00000100000050002909,Ptychochromoides_itasy:0.01967955707856560918)75:0.01128593007158544027,(((Polycentrus_schomburgkii:0.04967758178303551680,((Chromis_margaritifer:0.02426162493238149045,Pholidichthys_sp:0.08831174685496567811)16:0.00451489348841070930,((Mugil_incilis:0.00359745986420905274,Mugil_sp:0.01934032602836696993)100:0.05464751180555962179,Lubbockichthys_rabaulensis:0.07483608431660374039)39:0.01158359909102751190)17:0.00527225406843623030)7:0.00000100000050002909,((Potamorrhaphis_guianensis:0.05938646945672521743,Hyporhamphus_roberti:0.04955202260644479134)100:0.03426311623550539615,(Ucla_xenogrammus:0.09596498035210410116,(Labidesthes_sicculus:0.10051191407880580297,(Fundulus_heteroclitus:0.05713184049020829380,(Tomeurus_gracilis:0.03912512537923733269,Poecilia_reticulata:0.02551713444489970076)80:0.01240402420750152772)88:0.03157176571260340847)85:0.01933849984543528980)61:0.01924345056983036220)37:0.01136305265979242925)99:0.02695794822110665276,((Paretroplus_damii:0.00352233073250826645,(Paretroplus_nourissati:0.00223118318954690928,Paretroplus_polyactis:0.00000100000050002909)9:0.00000100000050002909)99:0.01172078846606938902,(Etroplus_suratensis:0.00647307267168704438,Pseudetroplus_maculatus:0.01758834971242355383)100:0.01106409271414279458)100:0.01550993548854052821)86:0.00910599334405999897)60:0.00282064707534724788)91:0.00639588359805084213)88:0.00470623555559323767)92:0.01261167891363177904,((Tylochromis_sudanensis:0.00000100000050002909,Tylochromis_trewavasae:0.00000100000050002909)89:0.00259965907093464730,(Tylochromis_lateralis:0.00263676802445960388,Tylochromis_pulcher:0.00000100000050002909)67:0.00000100000050002909)100:0.01537815762576823231)62:0.00378074913153498638,(Etia_nguti:0.00570203778008652150,(((((((Teleogramma_cf_brichardi:0.00000100000050002909,Teleogramma_gracile:0.00000100000050002909)57:0.00000100000050002909,Teleogramma_monogramma:0.00000100000050002909)99:0.00688226892735154579,((Wallaceochromis_signatus:0.01054907577833585214,(Thysochromis_ansorgii:0.00327679634938834834,(Pelvicachromis_subocellatus:0.00000100000050002909,Pelvicachromis_taeniatus:0.00457568802845975241)94:0.00572678029211550182)28:0.00000100000050002909)43:0.00231258691026401796,(Chromidotilapia_guntheri:0.00226596376514783633,Chromidotilapia_linkei:0.00000100000050002909)52:0.00225526762367702803)20:0.00114883668871277006)2:0.00000100000050002909,((Nanochromis_splendens:0.00000100000050002909,Nanochromis_parilus:0.00000100000050002909)100:0.00802935067997751460,((Chromidotilapia_kingsleyae:0.00000100000050002909,Chromidotilapia_mamonekenei:0.00000100000050002909)41:0.00000100000050002909,Chromidotilapia_melaniae:0.00121836793473167372)32:0.00113054102839804725)4:0.00000100000050002909)1:0.00000100000050002909,((Benitochromis_ufermanni:0.00000100000050002909,(Benitochromis_riomuniensis:0.00000100000050002909,Benitochromis_batesii:0.00688006081327349490)27:0.00113170935475169140)60:0.00341674635014841289,Parananochromis_sp_Congo_Black_River:0.00341459163046682092)3:0.00000100000050002909)38:0.00000100000050002909,Divandu_albimarginatus:0.00584211067912293689)51:0.00226604259731350488,(Pelmatochromis_nigrofasciatus:0.00893733177970895340,(Pelmatochromis_buettikoferi:0.00114106147047562663,Pterochromis_congicus:0.00575687850296650611)73:0.00000100000050002909)89:0.00454777597554217698)22:0.00000100000050002909)25:0.00114365041155904375)23:0.00100487836392916400)57:0.00472063309931381077)47:0.00000100000050002909,(((((Congolapia_bilineata:0.00000100000050002909,Congolapia_crassa:0.00000100000050002909)83:0.00231745658838652209,Bathybates_cf_minor:0.00000100000050002909)16:0.00000100000050002909,((((Haplochromis_sp_Kyoga:0.00226755787661238372,((Astatotilapia_stapersii:0.00000100000050002909,(Haplochromis_sp_Chala:0.00000100000050002909,(Haplochromis_sp_Predator:0.00000100000050002909,Pyxichromis_orthostoma:0.00000100000050002909)12:0.00000100000050002909)8:0.00000100000050002909)30:0.00000100000050002909,(Haplochromis_sp_CH44:0.00000100000050002909,(Haplochromis_sp_Cohoha_Red:0.00000100000050002909,Haplochromis_sp_Lake_Feeder:0.00000100000050002909)39:0.00000100000050002909)38:0.00000100000050002909)43:0.00000100000050002909)55:0.00113158891916671084,((Labidochromis_caeruleus:0.00000100000050002909,(Pseudotropheus_acei:0.00000100000050002909,Rhamphochromis_sp_Chilingali:0.00121411620575001371)58:0.00000100000050002909)56:0.00000100000050002909,(Astatoreochromis_straeleni:0.00000100000050002909,Astatoreochromis_alluaudi:0.00000100000050002909)45:0.00000100000050002909)33:0.00000100000050002909)52:0.00113142786172340613,Boulengerochromis_microlepis:0.00340811135298740332)3:0.00000100000050002909,((Thoracochromis_albolabris:0.00000100000050002909,((((Thoracochromis_brauschi:0.00000100000050002909,((Schwetzochromis_neodon:0.00121523170295963776,Serranochromis_thumbergi:0.00000100000050002909)68:0.00000100000050002909,Ctenochromis_polli:0.00000100000050002909)56:0.00000100000050002909)31:0.00000100000050002909,Thoracochromis_buysi:0.00000100000050002909)39:0.00000100000050002909,((Thoracochromis_cf_buysi:0.00130965169155522780,(Pharyngochromis_acuticeps:0.00000100000050002909,(Haplochromis_demeusii:0.00000100000050002909,Serranochromis_angusticeps:0.00323621582011657336)55:0.00000100000050002909)38:0.00000100000050002909)52:0.00000100000050002909,Thoracochromis_callichromus:0.00000100000050002909)51:0.00000100000050002909)60:0.00113021507269371428,Thoracochromis_stigmatogenys:0.00000100000050002909)22:0.00000100000050002909)22:0.00000100000050002909,((((Orthochromis_uvinzae:0.00000100000050002909,Orthochromis_malagarasiensis:0.00000100000050002909)83:0.00227401672364157875,Ctenochromis_pectoralis:0.00113215988258152196)2:0.00000100000050002909,((Pseudocrenilabrus_philander:0.00000100000050002909,Pseudocrenilabrus_sp_Chila:0.00000100000050002909)97:0.00342761060405068728,(Simochromis_babaulti:0.00119989474830857761,(Orthochromis_stormsi:0.00113522318123648013,Lobochilotes_labiatus:0.00129056253132762999)18:0.00000100000050002909)38:0.00113256886123601222)7:0.00000100000050002909)0:0.00000100000050002909,(((Petrochromis_macrognathus:0.00000100000050002909,Petrochromis_polyodon:0.00117836890959794141)57:0.00113477581320514491,(Gnathochromis_pfefferi:0.00000100000050002909,Petrochromis_famula:0.00000100000050002909)50:0.00000100000050002909)53:0.00113245691050353086,((Cyclopharynx_fwae:0.00000100000050002909,Cyclopharynx_schwetzi:0.00000100000050002909)60:0.00113159787701318606,(Ctenochromis_horei:0.00404604843129364403,Tropheus_moorii:0.00000100000050002909)36:0.00146086889351669763)27:0.00000100000050002909)1:0.00000100000050002909)3:0.00000100000050002909)41:0.00113601721590994207)1:0.00000100000050002909)3:0.00000100000050002909,((Cyathopharynx_furcifer:0.00243346269222154349,Xenotilapia_sima:0.00113700159326081927)50:0.00113604786308443774,(((Cyprichromis_leptosoma:0.00113761692320715757,Perissodus_microlepis:0.00239919131548830666)60:0.00113690742621425740,(Lamprologus_werneri:0.00000100000050002909,(((Lamprologus_lethops:0.00000100000050002909,(Neolamprologus_pulcher:0.00000100000050002909,(((Altolamprologus_compressicepss:0.00119946273030882154,Lamprologus_lemairii:0.00000100000050002909)46:0.00000100000050002909,Chalinochromis_brichardi:0.00000100000050002909)2:0.00000100000050002909,Telmatochromis_temporalis:0.00000100000050002909)2:0.00000100000050002909)2:0.00000100000050002909)14:0.00000100000050002909,((Neolamprologus_sexfasciatus:0.00000100000050002909,(Lamprologus_teugelsi:0.00000100000050002909,Lamprologus_mocquardi:0.00000100000050002909)23:0.00000100000050002909)2:0.00000100000050002909,((Telmatochromis_vittatus:0.00000100000050002909,(Neolamprologus_brevis:0.00113540978592393681,Telmatochromis_burgeoni:0.00113180849976371152)5:0.00000100000050002909)0:0.00000100000050002909,(((Lamprologus_tigripictilis:0.00113430302683509873,Lamprologus_markerti:0.00000100000050002909)64:0.00113362088065807826,(Neolamprologus_mondabu:0.00113142949491959509,Lamprologus_congoensis:0.00000100000050002909)56:0.00000100000050002909)12:0.00000100000050002909,Lamprologus_tumbanus:0.00113609781636766181)2:0.00000100000050002909)0:0.00000100000050002909)2:0.00000100000050002909)6:0.00000100000050002909,Julidochromis_dickfeldi:0.00113165522914660368)45:0.00113009473021629444)42:0.00000100000050002909)4:0.00000100000050002909,(Julidochromis_ornatus:0.00000100000050002909,((Neolamprologus_mustax:0.00000100000050002909,((Limnochromis_auritus:0.00118241682833970688,Cyphotilapia_frontosa:0.00000100000050002909)48:0.00115083972860440214,(Julidochromis_marlieri:0.00000100000050002909,Variabilichromis_moorii:0.00000100000050002909)22:0.00000100000050002909)8:0.00000100000050002909)4:0.00000100000050002909,(Eretmodus_cyanostictus:0.00000100000050002909,Neolamprologus_furcifer:0.00000100000050002909)4:0.00000100000050002909)0:0.00000100000050002909)3:0.00000100000050002909)6:0.00000100000050002909)48:0.00113143074326487922)34:0.00113175705475860601,((((Heterotilapia_buttikoferi:0.00241415130642883653,Pelmatolapia_mariae:0.00000100000050002909)63:0.00113273482931965574,(Steatocranus_gibbiceps:0.00000100000050002909,(Steatocranus_tinanti:0.00138760738051560807,Steatocranus_rouxi:0.00124750690436803207)67:0.00000100000050002909)84:0.00227048102855882542)8:0.00000100000050002909,(Gobiocichla_ethelwynnae:0.00000100000050002909,Chilochromis_duponti:0.00226793853908724072)26:0.00000100000050002909)1:0.00000100000050002909,(((Coptodon_sp_Lake_Chala:0.00113457691406684282,((Coptodon_bakossiorum:0.00000100000050002909,((Coptodon_guineensis:0.00000100000050002909,Coptodon_bemini:0.00000100000050002909)15:0.00000100000050002909,Coptodon_flavus:0.00000100000050002909)22:0.00000100000050002909)48:0.00000100000050002909,((Coptodon_bythobates:0.00000100000050002909,Coptodon_snyderae:0.00000100000050002909)22:0.00000100000050002909,Coptodon_gutturosa:0.00000100000050002909)36:0.00000100000050002909)16:0.00000100000050002909)24:0.00000100000050002909,Coptodon_zillii:0.00113668308046522312)59:0.00113163806701132045,Paragobiocichla_irvinei:0.00456326013676719780)8:0.00000100000050002909)8:0.00000100000050002909)54:0.00226956094271322855)12:0.00000100000050002909,(Myaka_myaka:0.00000100000050002909,((((Sarotherodon_melanotheron_leonensis:0.00129045262019060166,((Alcolapia_ndalalani:0.00000100000050002909,(Alcolapia_grahami:0.00000100000050002909,Alcolapia_alcalica:0.00000100000050002909)37:0.00000100000050002909)83:0.00000100000050002909,Alcolapia_latilabris:0.00000100000050002909)94:0.00340987158286330761)18:0.00000100000050002909,Stomatepia_mariae:0.00000100000050002909)14:0.00000100000050002909,Pungu_maclareni:0.00000100000050002909)14:0.00000100000050002909,Sarotherodon_linnellii:0.00000100000050002909)26:0.00000100000050002909)30:0.00000100000050002909)2:0.00000100000050002909,Konia_eisentrauti:0.00000100000050002909)1:0.00000100000050002909)3:0.00000100000050002909,(Danakilia_dinicolai:0.00691328079522322489,Iranocichla_hormuzensis:0.00116746873474235665)56:0.00111846601845342112)34:0.00113237801653540680,Stomatepia_pindu:0.00000100000050002909);
(Orthochromis_stormsi:0.00604110360996065222,(((Pseudocrenilabrus_sp_Chila:0.00000100000050002909,((Thoracochromis_callichromus:0.00000100000050002909,(Thoracochromis_stigmatogenys:0.00000100000050002909,(Thoracochromis_brauschi:0.00000100000050002909,(Cyclopharynx_schwetzi:0.00000100000050002909,(Cyclopharynx_fwae:0.00000100000050002909,(Schwetzochromis_neodon:0.00000100000050002909,((Pharyngochromis_acuticeps:0.00000100000050002909,(Ctenochromis_polli:0.00419349996820448257,Serranochromis_thumbergi:0.00000100000050002909)31:0.00219321846210267062)42:0.00219527846236936258,Thoracochromis_buysi:0.00000100000050002909)31:0.00000100000050002909)5:0.00000100000050002909)2:0.00000100000050002909)1:0.00000100000050002909)11:0.00000100000050002909)9:0.00000100000050002909)54:0.00170805960268326814,((Labidochromis_caeruleus:0.00000100000050002909,((Orthochromis_uvinzae:0.00154068216770241167,Eretmodus_cyanostictus:0.00000100000050002909)14:0.00000100000050002909,(((Rhamphochromis_sp_Chilingali:0.00000100000050002909,(((((Paragobiocichla_irvinei:0.00327084895548369675,((Steatocranus_tinanti:0.00240937931821188665,Sarotherodon_boulengeri:0.00000100000050002909)24:0.00190939635170617053,((((((Chromidotilapia_melaniae:0.00000100000050002909,Chromidotilapia_kingsleyae:0.00000100000050002909)83:0.00270052462169690895,Chromidotilapia_mamonekenei:0.00000100000050002909)55:0.00197825336445216953,(Divandu_albimarginatus:0.00000100000050002909,(Nanochromis_splendens:0.00457723556339897052,Nanochromis_parilus:0.00202237054863958028)94:0.01030085538951261946)4:0.00000100000050002909)9:0.00000100000050002909,((Benitochromis_batesii:0.00000100000050002909,(Benitochromis_ufermanni:0.00474945054632487564,(((Chromidotilapia_linkei:0.00291952788349652322,Parananochromis_sp_Congo_Black_River:0.00166008051944829252)13:0.00000100000050002909,Chromidotilapia_guntheri:0.00703483955460058701)14:0.00291392107517126362,Wallaceochromis_signatus:0.00798626351767052489)9:0.00221219885231027820)1:0.00000100000050002909)31:0.00287388576216758042,(Benitochromis_riomuniensis:0.00000100000050002909,((Thysochromis_ansorgii:0.00478425323840618848,Pelvicachromis_subocellatus:0.00000100000050002909)85:0.00350567116408311528,((Teleogramma_monogramma:0.00000100000050002909,Teleogramma_cf_brichardi:0.00000100000050002909)99:0.00564867030366745116,Teleogramma_gracile:0.00263363396340619794)86:0.00509971213517275857)74:0.00409656527441910889)45:0.00000100000050002909)8:0.00000100000050002909)70:0.00515912617236518375,(Oreochromis_schwebischi:0.00000100000050002909,((Hemichromis_elongatus:0.00000100000050002909,Hemichromis_fasciatus:0.00261655866566337658)64:0.00380634105462198226,((Pelmatochromis_buettikoferi:0.00145037248569234128,(Pelmatochromis_nigrofasciatus:0.00221109973764048971,Pterochromis_congicus:0.00523031158139106687)94:0.00339273075567511455)80:0.00276553709944394590,(Hemichromis_bimaculatus:0.00000100000050002909,((Hemichromis_cerasogaster:0.00000100000050002909,Hemichromis_stellifer:0.00151717325705612522)82:0.00147095743774993890,Hemichromis_letourneuxi:0.00000100000050002909)62:0.00000100000050002909)63:0.00139268020784795140)7:0.00000100000050002909)47:0.00124016217075801250)13:0.00006531879601685836)9:0.00000100000050002909,((((((((Myaka_myaka:0.00000100000050002909,(Anomalochromis_thomasi:0.00340997103154784499,(Etia_nguti:0.00518225206184953248,(((((Pungu_maclareni:0.00000100000050002909,((Konia_eisentrauti:0.00000100000050002909,((Coptodon_bakossiorum:0.00000100000050002909,Coptodon_flavus:0.00000100000050002909)70:0.00000100000050002909,(Coptodon_snyderae:0.00000100000050002909,(Coptodon_gutturosa:0.00000100000050002909,(Coptodon_bythobates:0.00000100000050002909,Coptodon_bemini:0.00000100000050002909)79:0.00000100000050002909)80:0.00000100000050002909)73:0.00000100000050002909)62:0.00134875883213593528)35:0.00134352087351307064,Konia_dikume:0.00178878445104521146)31:0.00000167471539415222)4:0.00000100000050002909,Sarotherodon_steinbachi:0.00000100000050002909)2:0.00000100000050002909,Sarotherodon_caroli:0.00000100000050002909)1:0.00000100000050002909,Sarotherodon_lohbergeri:0.00000100000050002909)1:0.00000100000050002909,(Coptodon_sp_Lake_Chala:0.00000100000050002909,((Boulengerochromis_microlepis:0.00011364619031484475,Stomatepia_mongo:0.00253584727123640436)15:0.00200964472145303760,Coptodon_guineensis:0.00142842170237796702)3:0.00000100000050002909)3:0.00000100000050002909)0:0.00000100000050002909)0:0.00126284292133851603)0:0.00000161519929989741)0:0.00000100000050002909,Stomatepia_mariae:0.00000100000050002909)0:0.00000617661594788429,Iranocichla_hormuzensis:0.00703464393667544569)0:0.00000100000050002909,Danakilia_dinicolai:0.00985507144094035017)0:0.00000100000050002909,Sarotherodon_melanotheron_leonensis:0.00139791129130060901)0:0.00000100000050002909,Coptodon_zillii:0.00000100000050002909)0:0.00000100000050002909,((Alcolapia_grahami:0.00000100000050002909,((Alcolapia_latilabris:0.00000100000050002909,Alcolapia_alcalica:0.00000100000050002909)92:0.00000100000050002909,Alcolapia_ndalalani:0.00000100000050002909)61:0.00000100000050002909)96:0.00378026502026319921,(((Ptychochromis_loisellei:0.00000100000050002909,Ptychochromis_oligacanthus:0.01265110210055914175)100:0.02668897664611087975,(Paratilapia_polleni:0.02031819138822008042,((Polycentrus_schomburgkii:0.04707341489431440124,(Lubbockichthys_rabaulensis:0.11561613600141043556,(Chromis_margaritifer:0.05139347641983351561,(Labidesthes_sicculus:0.05504375124705650213,(Mugil_sp:0.02268166250360491992,Hyporhamphus_roberti:0.02466995244602939938)89:0.03170791146752516276)73:0.01678008948961118990)48:0.00470125305138198273)38:0.00721875485355438253)99:0.03495540998576113223,((Paretroplus_damii:0.01220184002642024472,(Paretroplus_polyactis:0.00000100000050002909,Paretroplus_nourissati:0.00000100000050002909)89:0.00747845127154788975)84:0.01074015927511096612,(Pseudetroplus_maculatus:0.03759519837147807381,Etroplus_suratensis:0.02115811728037295114)62:0.00670658224450775779)94:0.01403270068751657357)89:0.01224505129204331126)50:0.00072711689824930814)99:0.01687202783093001701,(Heterochromis_multidens:0.01410127243540015320,(Cichla_temensis:0.00274670975680030077,(Retroclus_xinguensis:0.01697163951058178535,Astronotus_sp:0.01198686807489633861)62:0.00000100000050002909)100:0.01787797748134051581)95:0.00081143516660703676)99:0.02287234740987531892)52:0.00030292788873756903)0:0.00000100000050002909,((((Tylochromis_lateralis:0.00000100000050002909,(Tylochromis_pulcher:0.00000100000050002909,Tylochromis_sudanensis:0.00149294318967554008)34:0.00021030441884576875)50:0.00000100000050002909,Tylochromis_trewavasae:0.00000100000050002909)88:0.01152282723328156011,Oreochromis_niloticus:0.00128708039883036057)45:0.00126451191499303973,Oreochromis_tanganicae:0.00000100000050002909)1:0.00000100000050002909)0:0.00000100000050002909)0:0.00000100000050002909)1:0.00384615666112735066)0:0.00000100000050002909,(((Pelmatolapia_mariae:0.00144780895689761721,Gobiocichla_ethelwynnae:0.00271416072566526027)6:0.00000100000050002909,(Sarotherodon_linnellii:0.00000100000050002909,(Congolapia_crassa:0.00000100000050002909,Congolapia_bilineata:0.00000100000050002909)53:0.00135253262380766247)7:0.00000100000050002909)0:0.00000100000050002909,(Heterotilapia_buttikoferi:0.00154205817038022340,(Steatocranus_gibbiceps:0.00142171337498930503,Steatocranus_rouxi:0.00502715854798595988)20:0.00132588764937191885)4:0.00000100000050002909)0:0.00000100000050002909)4:0.00127611570008408768,Chilochromis_duponti:0.00928521838603482176)8:0.00000302410825008438,(((Astatoreochromis_alluaudi:0.00000100000050002909,(Astatotilapia_stapersii:0.00000100000050002909,((((Haplochromis_sp_Chala:0.00000100000050002909,(Haplochromis_sp_CH44:0.00000100000050002909,(((Cyphotilapia_frontosa:0.00000100000050002909,Perissodus_microlepis:0.00565141579710474237)20:0.00000100000050002909,((Astatoreochromis_straeleni:0.00000100000050002909,(Cyathopharynx_furcifer:0.00000100000050002909,Haplochromis_sp_Cohoha_Red:0.00000100000050002909)11:0.00000100000050002909)25:0.00191400254182269407,Cyprichromis_leptosoma:0.00000100000050002909)1:0.00000100000050002909)5:0.00191387034328909249,Orthochromis_malagarasiensis:0.00164192375029882892)0:0.00000100000050002909)0:0.00000100000050002909)0:0.00000100000050002909,Haplochromis_sp_Lake_Feeder:0.00000100000050002909)0:0.00000100000050002909,Haplochromis_sp_Predator:0.00000100000050002909)0:0.00000100000050002909,Pyxichromis_orthostoma:0.00000100000050002909)0:0.00000100000050002909)0:0.00000100000050002909)0:0.00000100000050002909,Haplochromis_sp_Kyoga:0.00000100000050002909)1:0.00000100000050002909,((Bathybates_cf_minor:0.00510857877044448242,Stomatepia_pindu:0.00000100000050002909)30:0.00451746986555669975,(Haplochromis_demeusii:0.00000100000050002909,Xenotilapia_sima:0.00140347980083772362)12:0.00000100000050002909)1:0.00000100000050002909)0:0.00000100000050002909)0:0.00104556141182430467,((Neolamprologus_pulcher:0.00279503339832590670,(Neolamprologus_mondabu:0.00000100000050002909,Lamprologus_teugelsi:0.00000100000050002909)60:0.00139316338099865732)26:0.00000100000050002909,((((Variabilichromis_moorii:0.00149034478396789993,(Lamprologus_lethops:0.00000100000050002909,Neolamprologus_mustax:0.00000100000050002909)23:0.00000100000050002909)16:0.00000100000050002909,(((Lamprologus_tumbanus:0.00000100000050002909,((Julidochromis_dickfeldi:0.00179404799926522569,Lamprologus_werneri:0.00000100000050002909)30:0.00000100000050002909,Lamprologus_markerti:0.00000100000050002909)19:0.00000100000050002909)30:0.00000100000050002909,((Altolamprologus_compressicepss:0.00000100000050002909,(Julidochromis_marlieri:0.00000100000050002909,Julidochromis_ornatus:0.00000100000050002909)62:0.00141760172413250276)12:0.00000100000050002909,((Neolamprologus_sexfasciatus:0.00147871799592841336,Telmatochromis_burgeoni:0.00000100000050002909)40:0.00000100000050002909,(Telmatochromis_temporalis:0.00000100000050002909,Telmatochromis_vittatus:0.00000100000050002909)33:0.00000100000050002909)6:0.00000100000050002909)1:0.00000100000050002909)0:0.00000100000050002909,Lamprologus_mocquardi:0.00000100000050002909)0:0.00000100000050002909)1:0.00000100000050002909,((Neolamprologus_brevis:0.00146507166576148855,Lamprologus_lemairii:0.00278766726913792914)60:0.00138160729492862685,Lamprologus_tigripictilis:0.00000100000050002909)33:0.00000100000050002909)1:0.00000100000050002909,((Lamprologus_congoensis:0.00000100000050002909,Neolamprologus_furcifer:0.00000100000050002909)39:0.00000100000050002909,Chalinochromis_brichardi:0.00000100000050002909)32:0.00000100000050002909)2:0.00000100000050002909)28:0.00132224859180918677)1:0.00000100000050002909)1:0.00003250181983552951,Serranochromis_angusticeps:0.00000100000050002909)2:0.00000100000050002909,Thoracochromis_cf_buysi:0.00000100000050002909)3:0.00020147685891752222)1:0.00000100000050002909)1:0.00000100000050002909,Ctenochromis_pectoralis:0.00286266633123829876)1:0.00000100000050002909)11:0.00137781334262760194)12:0.00000100000050002909,Pseudotropheus_acei:0.00216728150171824341)33:0.00000100000050002909,(((Petrochromis_macrognathus:0.00000100000050002909,(Tropheus_moorii:0.00000100000050002909,Limnochromis_auritus:0.00000100000050002909)45:0.00442514891464915704)4:0.00000100000050002909,(Gnathochromis_pfefferi:0.00000100000050002909,(Ctenochromis_horei:0.00000100000050002909,Simochromis_babaulti:0.00170708284271009546)80:0.00000100000050002909)93:0.00432875423275001781)19:0.00000100000050002909,(Petrochromis_famula:0.00139792635535205753,Petrochromis_polyodon:0.00296845678375888284)17:0.00000100000050002909)21:0.00000100000050002909)38:0.00000100000050002909,Pseudocrenilabrus_philander:0.00000100000050002909);
```
