## Supporting Code and Data for "Somitic Change Drives Changes in Vertebral Regionalisation in African Cichlids Despite Strong Canalisation of Somite Number": AppendixS5_588GeneTrees_bsAnnotation.tre (part 5 of 8)

```
(Oreochromis_niloticus:0.00101964453955743790,(((((Pelvicachromis_taeniatus:0.00618885962247570434,((((((Tylochromis_sudanensis:0.00000100000050002909,Tylochromis_trewavasae:0.00000100000050002909)82:0.00102269753175476558,(Tylochromis_lateralis:0.00104935406113480919,Tylochromis_pulcher:0.00000100000050002909)74:0.00103271945071001085)99:0.00622437780288156127,((Pelmatochromis_nigrofasciatus:0.01741033196719611945,Pterochromis_congicus:0.00867305731941277885)97:0.00487173713747126712,(Pelmatochromis_buettikoferi:0.00724466660611015108,(Heterochromis_multidens:0.01748771577937608540,((Retroclus_xinguensis:0.01725488524075285968,(Astronotus_sp:0.02308183469781191488,Cichla_temensis:0.01162995950113204953)68:0.00188340735352083232)100:0.01725837732906439562,((((Paretroplus_damii:0.00453246494290664593,Paretroplus_polyactis:0.00000100000050002909)100:0.03047880166782696715,(Pseudetroplus_maculatus:0.02441044707581828399,Etroplus_suratensis:0.01476443274851348304)100:0.03817962685005236306)100:0.03512208912708812691,(Chromis_margaritifer:0.06002208226423694920,(((Pholidichthys_sp:0.14705886243806656766,((Potamorrhaphis_guianensis:0.06542793985315331629,Hyporhamphus_roberti:0.05138716653175842697)97:0.03086769903525119971,(Fundulus_heteroclitus:0.06642719782509311222,(Tomeurus_gracilis:0.04260473304037323827,Poecilia_reticulata:0.03642966724314723737)98:0.03057659057760130777)100:0.09994457069810273875)64:0.02202536976199659727)59:0.01559121163408068271,(Polycentrus_schomburgkii:0.11171035784063765295,(Mugil_incilis:0.01088776808425093862,Mugil_sp:0.00121186727755914292)100:0.12075919751584998640)25:0.00277334710477461239)28:0.00401670905587389517,Lubbockichthys_rabaulensis:0.08897531329245012000)52:0.00768270772737965173)97:0.03255946809746127629)98:0.01721710609033881567,(Paratilapia_polleni:0.02055573962527959542,((Ptychochromis_loisellei:0.00000100000050002909,Ptychochromis_oligacanthus:0.00525384498343979718)97:0.00640198002061221315,(Ptychochromoides_betsileanus:0.00472175167712043323,Katria_katria:0.00310005483085977430)98:0.01354085377666503984)95:0.00947033938608559528)99:0.01372122647307739453)100:0.03779951151615011662)97:0.01378887343740931200)100:0.02154116642123805533)7:0.00000100000050002909)33:0.00102670192530595348)36:0.00000100000050002909,(((Pelvicachromis_subocellatus:0.00835115649590980821,(Parananochromis_sp_Congo_Black_River:0.01165844972662306162,(((Chromidotilapia_melaniae:0.00144185870986688952,Chromidotilapia_mamonekenei:0.00103019604570056870)58:0.00000100000050002909,Chromidotilapia_kingsleyae:0.00413064270104917045)85:0.00311555168012360830,Divandu_albimarginatus:0.00672909383408460977)61:0.00309113168812346793)53:0.00000100000050002909)9:0.00000100000050002909,Thysochromis_ansorgii:0.00622166444041221973)56:0.00102821826443599915,(((((((Benitochromis_ufermanni:0.00213196798120786693,Benitochromis_riomuniensis:0.00207377844476633148)89:0.00206172288039200039,Benitochromis_batesii:0.00322454490728787914)50:0.00104003688932374620,(Chromidotilapia_guntheri:0.00102793872514385983,Chromidotilapia_linkei:0.00000100000050002909)71:0.00000100000050002909)64:0.00306995075340353932,Wallaceochromis_signatus:0.00640942529820262476)41:0.00000100000050002909,(Nanochromis_splendens:0.00163880380386795103,Nanochromis_parilus:0.00086914347206677636)100:0.01012896353925894430)83:0.00273857254050707474,(Anomalochromis_thomasi:0.00523399327607649602,((Hemichromis_letourneuxi:0.00109555125252662933,Hemichromis_bimaculatus:0.00102739293811283331)85:0.00116265214198394795,((Hemichromis_fasciatus:0.00280685834475137650,Hemichromis_elongatus:0.00000100000050002909)95:0.00412915141802675575,(Hemichromis_stellifer:0.00116396246411616428,Hemichromis_cerasogaster:0.00000100000050002909)75:0.00115588012669018457)39:0.00102473159565203299)74:0.00190455808922042921)100:0.01201575867346002004)25:0.00104868472524688992,((Teleogramma_monogramma:0.00000100000050002909,Teleogramma_cf_brichardi:0.00000100000050002909)84:0.00000100000050002909,Teleogramma_gracile:0.00106455496792391387)100:0.01013684482609269674)28:0.00137711305158450458)68:0.00413652886199253767)48:0.00272142878238083776,Etia_nguti:0.01021429080966044546)89:0.00685888133639801258,(((Congolapia_bilineata:0.00000100000050002909,Congolapia_crassa:0.00104984035995187778)94:0.00315500991578098779,((Paragobiocichla_irvinei:0.00205759928726956297,(Gobiocichla_ethelwynnae:0.00210018345591211648,(Pelmatolapia_mariae:0.00764339366950109438,((Steatocranus_rouxi:0.00000100000050002909,(Steatocranus_gibbiceps:0.00109854460656042766,Steatocranus_tinanti:0.00105658644070751907)66:0.00104655625067713630)100:0.00860040067114159305,Chilochromis_duponti:0.00426993224291373659)40:0.00098892260567548193)24:0.00000100000050002909)40:0.00000100000050002909)49:0.00102778946579781512,(((Coptodon_sp_Lake_Chala:0.00102775646371051628,Coptodon_guineensis:0.00000100000050002909)18:0.00000100000050002909,((((Coptodon_gutturosa:0.00000100000050002909,Coptodon_bemini:0.00000100000050002909)59:0.00000100000050002909,(Coptodon_bythobates:0.00000100000050002909,(Coptodon_flavus:0.00000100000050002909,Coptodon_snyderae:0.00000100000050002909)74:0.00000100000050002909)17:0.00000100000050002909)52:0.00000100000050002909,Coptodon_bakossiorum:0.00000100000050002909)90:0.00209094666743932798,Coptodon_zillii:0.00000100000050002909)62:0.00104356084310739251)84:0.00205488023978771771,(((Boulengerochromis_microlepis:0.00000100000050002909,Cyphotilapia_frontosa:0.00210319971069754729)10:0.00000100000050002909,((((Altolamprologus_compressicepss:0.00210023557534722016,Variabilichromis_moorii:0.00104755086455342902)40:0.00000100000050002909,(Neolamprologus_brevis:0.00104624899722241169,Lamprologus_lemairii:0.00102718881519278421)9:0.00000100000050002909)14:0.00000100000050002909,(((((Telmatochromis_burgeoni:0.00000100000050002909,Telmatochromis_temporalis:0.00000100000050002909)81:0.00209731831035043928,(Lamprologus_mocquardi:0.00104587290999004880,Neolamprologus_sexfasciatus:0.00209485064018851905)26:0.00000100000050002909)13:0.00000100000050002909,(Lamprologus_tumbanus:0.00000100000050002909,((Lamprologus_congoensis:0.00000100000050002909,Lamprologus_werneri:0.00000100000050002909)22:0.00000100000050002909,Lamprologus_tigripictilis:0.00000100000050002909)47:0.00000100000050002909)29:0.00000100000050002909)32:0.00000100000050002909,(((((Julidochromis_ornatus:0.00000100000050002909,Julidochromis_marlieri:0.00000100000050002909)64:0.00102779321963409774,(((Neolamprologus_furcifer:0.00000100000050002909,Julidochromis_dickfeldi:0.00000100000050002909)19:0.00000100000050002909,Chalinochromis_brichardi:0.00104742687327975207)38:0.00000100000050002909,Neolamprologus_mustax:0.00000100000050002909)16:0.00000100000050002909)26:0.00102556848197697366,Telmatochromis_vittatus:0.00000100000050002909)17:0.00000100000050002909,(Neolamprologus_mondabu:0.00000100000050002909,Neolamprologus_pulcher:0.00102687694856176594)48:0.00102628965634207953)14:0.00000100000050002909,(Lamprologus_lethops:0.00000100000050002909,Lamprologus_teugelsi:0.00000100000050002909)19:0.00000100000050002909)2:0.00000100000050002909)14:0.00000100000050002909,Lamprologus_markerti:0.00207279318243944275)57:0.00102629955184477457)59:0.00205475121447839040,(((((Serranochromis_angusticeps:0.00000100000050002909,(Cyclopharynx_fwae:0.00000100000050002909,(Cyclopharynx_schwetzi:0.00000100000050002909,(Thoracochromis_stigmatogenys:0.00000100000050002909,(Thoracochromis_callichromus:0.00000100000050002909,Thoracochromis_brauschi:0.00000100000050002909)76:0.00104584803379716065)88:0.00209975976936769421)49:0.00000100000050002909)58:0.00102254329749025953)8:0.00000383572357324944,(Thoracochromis_albolabris:0.00000100000050002909,((Pharyngochromis_acuticeps:0.00000100000050002909,(Thoracochromis_cf_buysi:0.00248190049805044550,(Serranochromis_thumbergi:0.00114320641735754427,Thoracochromis_buysi:0.00000100000050002909)62:0.00100975177475908970)29:0.00001538819344317183)27:0.00000100000050002909,((Haplochromis_demeusii:0.00112125492080464143,Ctenochromis_polli:0.00104371942563491276)83:0.00209722391654674958,Schwetzochromis_neodon:0.00314606128801863533)23:0.00000100000050002909)42:0.00102312799415766546)14:0.00000301022430794258)1:0.00000100000050002909,((((Pseudocrenilabrus_philander:0.00105443673737460968,Pseudocrenilabrus_sp_Chila:0.00113669765575384434)98:0.00421496944856334169,Orthochromis_stormsi:0.00308954378839072221)62:0.00104550779736713780,Ctenochromis_pectoralis:0.01043403171165211037)49:0.00101558479492616454,(((Haplochromis_sp_Cohoha_Red:0.00000100000050002909,((Haplochromis_sp_Predator:0.00000100000050002909,((Haplochromis_sp_CH44:0.00000100000050002909,((Labidochromis_caeruleus:0.00000100000050002909,Pseudotropheus_acei:0.00000100000050002909)91:0.00000100000050002909,Rhamphochromis_sp_Chilingali:0.00000100000050002909)65:0.00104812790677963016)83:0.00000100000050002909,(Haplochromis_sp_Chala:0.00000100000050002909,Haplochromis_sp_Lake_Feeder:0.00000100000050002909)9:0.00000100000050002909)1:0.00000100000050002909)1:0.00000100000050002909,Pyxichromis_orthostoma:0.00000100000050002909)3:0.00000100000050002909)37:0.00000100000050002909,(Astatotilapia_stapersii:0.00000100000050002909,Haplochromis_sp_Kyoga:0.00102500897700915240)68:0.00000100000050002909)69:0.00000100000050002909,(Astatoreochromis_alluaudi:0.00000100000050002909,Astatoreochromis_straeleni:0.00000100000050002909)90:0.00206121803703766728)86:0.00205402497965030684)28:0.00000100000050002909)0:0.00000100000050002909,(((Eretmodus_cyanostictus:0.00212616961512910024,(Orthochromis_uvinzae:0.00209748328857574905,Orthochromis_malagarasiensis:0.00000100000050002909)96:0.00314998891572682320)20:0.00000100000050002909,(((Gnathochromis_pfefferi:0.00210285503547865326,(Cyprichromis_leptosoma:0.00209559391129556872,Limnochromis_auritus:0.00104942610748854498)63:0.00104605206899924317)11:0.00000100000050002909,Simochromis_babaulti:0.00105204003399022856)2:0.00000100000050002909,Ctenochromis_horei:0.00000100000050002909)3:0.00000100000050002909)13:0.00000100000050002909,(Lobochilotes_labiatus:0.00122326985151942282,(Petrochromis_polyodon:0.00000100000050002909,(Petrochromis_macrognathus:0.00000100000050002909,Xenotilapia_sima:0.00315637927019602523)28:0.00102544058197016159)18:0.00001802361525490658)12:0.00101023777246473756)0:0.00000100000050002909)0:0.00000100000050002909,((Cyathopharynx_furcifer:0.00219225583191515585,Tropheus_moorii:0.00000100000050002909)41:0.00000100000050002909,Petrochromis_famula:0.00000100000050002909)35:0.00102610024198389630)1:0.00102562504353740421)1:0.00000100000050002909)40:0.00102580720268122413,(Bathybates_cf_minor:0.00316617966772446240,Perissodus_microlepis:0.00210825227989649370)65:0.00103970876440787280)55:0.00103113645880994770)13:0.00000100000050002909)14:0.00000100000050002909)9:0.00000100000050002909,Heterotilapia_buttikoferi:0.00530301325668204506)56:0.00114338827386776024)73:0.00489856827748529153)86:0.00257955472442402637,Iranocichla_hormuzensis:0.00314557530419536926)55:0.00098087008520520921,(((((Sarotherodon_caroli:0.00000100000050002909,Sarotherodon_boulengeri:0.00102769385417495200)59:0.00000100000050002909,Sarotherodon_melanotheron_leonensis:0.00102949186642073334)21:0.00000100000050002909,(Sarotherodon_linnellii:0.00000100000050002909,Stomatepia_mongo:0.00000100000050002909)19:0.00000100000050002909)1:0.00000100000050002909,((Konia_dikume:0.00000100000050002909,Konia_eisentrauti:0.00000100000050002909)22:0.00000100000050002909,(Myaka_myaka:0.00000100000050002909,(Sarotherodon_lohbergeri:0.00000100000050002909,(Stomatepia_pindu:0.00000100000050002909,Stomatepia_mariae:0.00000100000050002909)38:0.00000100000050002909)35:0.00000100000050002909)25:0.00000100000050002909)1:0.00000100000050002909)1:0.00000100000050002909,Sarotherodon_steinbachi:0.00000100000050002909)8:0.00000100000050002909)16:0.00000100000050002909,Pungu_maclareni:0.00000100000050002909)17:0.00102421341264724792,(((Oreochromis_tanganicae:0.00102715841241751270,Oreochromis_schwebischi:0.00102845726323596794)21:0.00000100000050002909,Alcolapia_latilabris:0.00000100000050002909)24:0.00000100000050002909,(Alcolapia_alcalica:0.00000100000050002909,(Alcolapia_grahami:0.00000100000050002909,Alcolapia_ndalalani:0.00000100000050002909)71:0.00000100000050002909)55:0.00000100000050002909)34:0.00000100000050002909)40:0.00103477422119964326,Danakilia_dinicolai:0.00622062249109984512);
((Alcolapia_alcalica:0.00000100000050002909,Alcolapia_grahami:0.00000100000050002909)84:0.00000100000050002909,(Alcolapia_latilabris:0.00000100000050002909,(Oreochromis_niloticus:0.00000100000050002909,((Danakilia_dinicolai:0.00000100000050002909,(((Sarotherodon_boulengeri:0.00000100000050002909,(((Konia_dikume:0.00000100000050002909,(Stomatepia_pindu:0.00000100000050002909,(Stomatepia_mongo:0.00000100000050002909,Sarotherodon_linnellii:0.00000100000050002909)37:0.00000100000050002909)31:0.00154570664787113108)18:0.00000100000050002909,(Pungu_maclareni:0.00000100000050002909,((Sarotherodon_lohbergeri:0.00000100000050002909,Stomatepia_mariae:0.00000100000050002909)4:0.00000100000050002909,((Sarotherodon_steinbachi:0.00046700227984198357,Sarotherodon_caroli:0.00000100000050002909)23:0.00026498794866302585,Myaka_myaka:0.00000100000050002909)20:0.00104158964074502875)8:0.00000100000050002909)6:0.00000100000050002909)13:0.00139273880066464345,Konia_eisentrauti:0.00000100000050002909)10:0.00069512756991886636)11:0.00069704702679245986,((((((((Tylochromis_lateralis:0.00000100000050002909,Tylochromis_pulcher:0.00075542267104290761)59:0.00143250262956966007,(Tylochromis_trewavasae:0.00000100000050002909,Tylochromis_sudanensis:0.00085009726545586146)53:0.00000100000050002909)54:0.00071449909250956214,(((Astronotus_sp:0.01437024472607879334,Retroclus_xinguensis:0.00965926919423548344)70:0.00016064756165191086,Cichla_temensis:0.00439548256530930461)99:0.00778172068734198346,(Heterochromis_multidens:0.01434198211803287652,(((Ptychochromoides_itasy:0.00416829474399674042,((Katria_katria:0.00000100000050002909,Ptychochromoides_betsileanus:0.00118967092227579749)100:0.00491994153873492619,(Ptychochromis_loisellei:0.00330969757540550569,Ptychochromis_oligacanthus:0.00300859435658133766)69:0.00074615235025815108)61:0.00089546816519559078)94:0.00548439609911805827,Paratilapia_polleni:0.00862476301798029144)91:0.00172222185656295524,(((Pseudetroplus_maculatus:0.00896381397212594674,Etroplus_suratensis:0.00505715747360729190)100:0.01111396993690335136,(Paretroplus_nourissati:0.00000100000050002909,(Paretroplus_polyactis:0.00305365310344230282,Paretroplus_damii:0.00182165937775407476)73:0.00138946428865093017)94:0.00672916525198341987)100:0.01710114613063789396,(Pholidichthys_sp:0.06003079172693701060,((Lubbockichthys_rabaulensis:0.03402359175212963521,((Chromis_margaritifer:0.01379676654786489778,((Mugil_incilis:0.00128024272896982419,Mugil_sp:0.00221049684204319618)100:0.03359904468573211150,Polycentrus_schomburgkii:0.04303913622497693159)60:0.00443858311702997020)26:0.00187594463311395172,Ucla_xenogrammus:0.06107538708467494942)14:0.00062511258773239470)59:0.00336108907186431077,((Labidesthes_sicculus:0.07287165380275922866,((Tomeurus_gracilis:0.01575244323039739006,Poecilia_reticulata:0.01689068753329231454)100:0.02131001522088971437,Fundulus_heteroclitus:0.02398141281850064976)100:0.02936053680706139299)89:0.00383387151243554493,(Hyporhamphus_roberti:0.02695357643199074865,Potamorrhaphis_guianensis:0.04143996218906774442)100:0.03665476273586506378)98:0.01271514209614551909)94:0.00751464220741285185)100:0.01576440191397860888)87:0.00456561247398545693)96:0.00508992825698078872)55:0.00068319434923948480)100:0.02248761936176846624)16:0.00000100000050002909,Etia_nguti:0.00562599042455132117)38:0.00070168475981249488,((((Hemichromis_letourneuxi:0.00129040578055953075,Hemichromis_bimaculatus:0.00103568177267943161)49:0.00104907933825213102,(Hemichromis_fasciatus:0.00000100000050002909,(Hemichromis_stellifer:0.00000100000050002909,Hemichromis_cerasogaster:0.00069104272629527956)88:0.00137218894626029288)66:0.00001650096848884105)46:0.00066739952013153642,(Hemichromis_elongatus:0.00289466928053330264,Anomalochromis_thomasi:0.00312569987573479719)57:0.00313079385238658817)99:0.00923866288041845160,((Pelmatochromis_nigrofasciatus:0.00000100000050002909,Pterochromis_congicus:0.00635820277799805950)39:0.00000100000050002909,Pelmatochromis_buettikoferi:0.00424017986047985941)31:0.00000100000050002909)22:0.00069579853280548037)15:0.00139625145499472402,(Pelmatolapia_mariae:0.00610043139872988062,(Chilochromis_duponti:0.00691321248739542454,((((((Coptodon_gutturosa:0.00000100000050002909,((Coptodon_flavus:0.00000100000050002909,(Coptodon_bakossiorum:0.00000100000050002909,Coptodon_bemini:0.00000100000050002909)95:0.00000100000050002909)95:0.00000100000050002909,Coptodon_snyderae:0.00000100000050002909)83:0.00000100000050002909)78:0.00000100000050002909,Coptodon_bythobates:0.00000100000050002909)74:0.00000100000050002909,Coptodon_guineensis:0.00072196304290556544)90:0.00209655178673663622,Coptodon_sp_Lake_Chala:0.00069740955146633187)50:0.00000100000050002909,Coptodon_zillii:0.00146226378900236485)72:0.00139416468940199863,(((((Perissodus_microlepis:0.00187670557417965087,(Lamprologus_lemairii:0.00000100000050002909,Altolamprologus_compressicepss:0.00000100000050002909)58:0.00069558366908567407)22:0.00069824175131000797,(Orthochromis_uvinzae:0.00167598830482718476,Orthochromis_malagarasiensis:0.00305700262535517136)90:0.00291168521019171712)2:0.00000100000050002909,(((Neolamprologus_sexfasciatus:0.00069673783394274223,((((Pseudocrenilabrus_philander:0.00360767451482684343,Pseudocrenilabrus_sp_Chila:0.00000100000050002909)28:0.00154850529117797554,Orthochromis_stormsi:0.00210446443381716612)29:0.00139791199359745534,(Schwetzochromis_neodon:0.00151441218612219201,(Cyclopharynx_schwetzi:0.00000100000050002909,Cyclopharynx_fwae:0.00000100000050002909)19:0.00000100000050002909)12:0.00069593130247112389)3:0.00000100000050002909,((((Serranochromis_thumbergi:0.00000100000050002909,((Serranochromis_angusticeps:0.00068347460601844332,Thoracochromis_cf_buysi:0.00000100000050002909)35:0.00218442410392848466,Thoracochromis_buysi:0.00104471020509381944)22:0.00000100000050002909)39:0.00104462886912686263,(Pharyngochromis_acuticeps:0.00028898647989858688,Petrochromis_polyodon:0.00000100000050002909)27:0.00178459439001026174)5:0.00000100000050002909,(Lobochilotes_labiatus:0.00000100000050002909,(Simochromis_babaulti:0.00000100000050002909,(Tropheus_moorii:0.00000100000050002909,(Ctenochromis_horei:0.00080202654513016449,(Petrochromis_macrognathus:0.00000100000050002909,(Petrochromis_famula:0.00000100000050002909,Gnathochromis_pfefferi:0.00000100000050002909)53:0.00000100000050002909)46:0.00000100000050002909)55:0.00068109918471839933)18:0.00000492457124039728)3:0.00000393514504923860)1:0.00000674474930169994)0:0.00000100000050002909,((Thoracochromis_callichromus:0.00151751703078240301,(Thoracochromis_stigmatogenys:0.00000100000050002909,Thoracochromis_brauschi:0.00082436606758692259)36:0.00076029285450837777)9:0.00000100000050002909,(Ctenochromis_polli:0.00140494576667517051,Ctenochromis_pectoralis:0.00139427833245547471)6:0.00000100000050002909)1:0.00000100000050002909)0:0.00000100000050002909)7:0.00069678382036274516)0:0.00000100000050002909,((Lamprologus_werneri:0.00000100000050002909,((Lamprologus_tigripictilis:0.00000100000050002909,(((Lamprologus_mocquardi:0.00000100000050002909,((((Telmatochromis_burgeoni:0.00072947563879559286,Telmatochromis_temporalis:0.00000100000050002909)15:0.00000100000050002909,(Neolamprologus_pulcher:0.00068298867011982707,Lamprologus_congoensis:0.00127982659824770481)23:0.00001331976069298648)5:0.00000100000050002909,Lamprologus_lethops:0.00000100000050002909)0:0.00000100000050002909,Lamprologus_tumbanus:0.00000100000050002909)0:0.00000100000050002909)0:0.00000100000050002909,(Telmatochromis_vittatus:0.00000100000050002909,Lamprologus_markerti:0.00000100000050002909)6:0.00000100000050002909)0:0.00000100000050002909,Lamprologus_teugelsi:0.00000100000050002909)5:0.00000100000050002909)12:0.00000100000050002909,Neolamprologus_mondabu:0.00069721322113632282)35:0.00068393442866994652)10:0.00001280185538782735,((Julidochromis_marlieri:0.00000100000050002909,((Neolamprologus_furcifer:0.00000100000050002909,(Julidochromis_dickfeldi:0.00000100000050002909,(Neolamprologus_mustax:0.00000100000050002909,Julidochromis_ornatus:0.00000100000050002909)88:0.00000100000050002909)8:0.00000100000050002909)41:0.00000100000050002909,Chalinochromis_brichardi:0.00000100000050002909)40:0.00000100000050002909)53:0.00000100000050002909,Eretmodus_cyanostictus:0.00367857165285352151)55:0.00279781450548098956)1:0.00000100000050002909)0:0.00000100000050002909,(((((Haplochromis_sp_CH44:0.00000100000050002909,(((Pseudotropheus_acei:0.00073890608819606786,(Labidochromis_caeruleus:0.00000100000050002909,Rhamphochromis_sp_Chilingali:0.00078937977408051539)11:0.00000100000050002909)62:0.00139218916023668552,Haplochromis_sp_Chala:0.00000100000050002909)19:0.00069483207892426604,((Pyxichromis_orthostoma:0.00069405456125818754,(Haplochromis_sp_Lake_Feeder:0.00000100000050002909,(Haplochromis_sp_Cohoha_Red:0.00000100000050002909,Haplochromis_sp_Predator:0.00000100000050002909)48:0.00000100000050002909)39:0.00000100000050002909)62:0.00069457911504939109,(Astatotilapia_stapersii:0.00000100000050002909,Haplochromis_sp_Kyoga:0.00000100000050002909)50:0.00000100000050002909)36:0.00000100000050002909)35:0.00139059750394601093)39:0.00000100000050002909,(Astatoreochromis_straeleni:0.00000100000050002909,Astatoreochromis_alluaudi:0.00000100000050002909)86:0.00000100000050002909)61:0.00139477583286030330,(Neolamprologus_brevis:0.00139470724977818492,(Xenotilapia_sima:0.00000100000050002909,(Limnochromis_auritus:0.00000100000050002909,(Cyprichromis_leptosoma:0.00000100000050002909,Cyathopharynx_furcifer:0.00164401547675115567)16:0.00000100000050002909)9:0.00000100000050002909)4:0.00000100000050002909)3:0.00000100000050002909)4:0.00068519395039363603,Cyphotilapia_frontosa:0.00000100000050002909)3:0.00001128475130657210,Boulengerochromis_microlepis:0.00074301893875623358)0:0.00000100000050002909)0:0.00000100000050002909)4:0.00000100000050002909,Variabilichromis_moorii:0.00000100000050002909)13:0.00085805657205798198,Bathybates_cf_minor:0.00420736794682063410)23:0.00201906179270692869)7:0.00000100000050002909)10:0.00067088621020045024)7:0.00002522644075459065)0:0.00000100000050002909,(Gobiocichla_ethelwynnae:0.00365815507287329915,((Heterotilapia_buttikoferi:0.00280431590054102536,Paragobiocichla_irvinei:0.00278497154851286297)21:0.00000100000050002909,((Congolapia_bilineata:0.00000100000050002909,Congolapia_crassa:0.00000100000050002909)98:0.00279129947558533903,((Steatocranus_gibbiceps:0.00000100000050002909,Steatocranus_rouxi:0.00160683599501545960)78:0.00000100000050002909,Steatocranus_tinanti:0.00000100000050002909)91:0.00141877517035499546)64:0.00069799426806362768)57:0.00069672005731249130)68:0.00139762287672112566)1:0.00069610335038734880,(((Pelvicachromis_taeniatus:0.00365901499855474316,(Chromidotilapia_mamonekenei:0.00156206044834245072,(Chromidotilapia_melaniae:0.00101216312235959376,Chromidotilapia_kingsleyae:0.00000100000050002909)81:0.00144802463120368547)69:0.00107461890302673981)45:0.00104194252748945654,((Teleogramma_monogramma:0.00154838029937970595,(Teleogramma_cf_brichardi:0.00000100000050002909,Teleogramma_gracile:0.00000100000050002909)92:0.00000100000050002909)100:0.00776395234287782007,((Chromidotilapia_guntheri:0.00279323585082956200,Chromidotilapia_linkei:0.00069623287068723723)30:0.00069721452856312364,(((Benitochromis_batesii:0.00000100000050002909,(Benitochromis_riomuniensis:0.00084829633860690305,Benitochromis_ufermanni:0.00279320770060672002)46:0.00116710855745990054)72:0.00232010308230868332,((Wallaceochromis_signatus:0.00316969221882951874,Thysochromis_ansorgii:0.00432085115213207919)29:0.00000100000050002909,Pelvicachromis_subocellatus:0.00358225774674227147)47:0.00070875643804762416)3:0.00000100000050002909,((Nanochromis_splendens:0.00000100000050002909,Nanochromis_parilus:0.00000100000050002909)98:0.00348236154154066106,(Divandu_albimarginatus:0.00662291348093931118,Parananochromis_sp_Congo_Black_River:0.00202307882573857191)33:0.00168375986989810554)1:0.00000100000050002909)4:0.00000100000050002909)17:0.00069428962310162916)9:0.00000100000050002909)86:0.00491559663160818366,Sarotherodon_melanotheron_leonensis:0.00110660059999625874)7:0.00000100000050002909)13:0.00069377943690109576)45:0.00069689890803995838,Iranocichla_hormuzensis:0.00072980839935693227)13:0.00000100000050002909)63:0.00070256448346629145,(Oreochromis_tanganicae:0.00079162782595346962,Oreochromis_schwebischi:0.00191141955650815762)66:0.00092359263394008553)57:0.00068986183725984484)95:0.00278962884874444034)39:0.00000100000050002909,Alcolapia_ndalalani:0.00000100000050002909);
(Orthochromis_malagarasiensis:0.00000100000050002909,(Limnochromis_auritus:0.00000100000050002909,(((Pelmatolapia_mariae:0.00127498961693345205,(Neolamprologus_brevis:0.00377561332967013726,((Lamprologus_lemairii:0.00000100000050002909,Altolamprologus_compressicepss:0.00000100000050002909)95:0.00376129068672802474,((Telmatochromis_temporalis:0.00000100000050002909,((Neolamprologus_sexfasciatus:0.00250894119356417271,(((Lamprologus_teugelsi:0.00125152792017813519,(Lamprologus_mocquardi:0.00125066429730422753,(Lamprologus_tumbanus:0.00000100000050002909,(Lamprologus_tigripictilis:0.00125724690360959172,Lamprologus_congoensis:0.00125425655388955535)35:0.00000100000050002909)21:0.00000100000050002909)58:0.00125316466940932026)6:0.00000100000050002909,(Lamprologus_lethops:0.00000100000050002909,((Neolamprologus_mondabu:0.00250857211610190645,Lamprologus_markerti:0.00378875084932088577)19:0.00000100000050002909,Lamprologus_werneri:0.00000100000050002909)7:0.00000100000050002909)4:0.00000100000050002909)3:0.00000100000050002909,Neolamprologus_pulcher:0.00000100000050002909)13:0.00000100000050002909)67:0.00250246489084990798,Telmatochromis_burgeoni:0.00000100000050002909)23:0.00000100000050002909)35:0.00000100000050002909,(((Telmatochromis_vittatus:0.00000100000050002909,Julidochromis_dickfeldi:0.00000100000050002909)13:0.00000100000050002909,((Chalinochromis_brichardi:0.00000100000050002909,Julidochromis_marlieri:0.00000100000050002909)22:0.00000100000050002909,Julidochromis_ornatus:0.00000100000050002909)43:0.00000100000050002909)10:0.00000100000050002909,((Neolamprologus_furcifer:0.00000100000050002909,Neolamprologus_mustax:0.00000100000050002909)85:0.00249984635353030270,Variabilichromis_moorii:0.00252749963508092090)22:0.00000100000050002909)11:0.00000100000050002909)48:0.00124972548119759103)7:0.00000100000050002909)21:0.00124775194917179852)33:0.00125068628796660259,((Congolapia_crassa:0.00000100000050002909,Congolapia_bilineata:0.00000100000050002909)98:0.00377171057883660685,((Steatocranus_gibbiceps:0.00125431307407984226,(Steatocranus_tinanti:0.00125615141769751465,Steatocranus_rouxi:0.00251641208585325635)23:0.00000100000050002909)52:0.00125305068658432728,((Coptodon_guineensis:0.00129730874143131223,(Coptodon_snyderae:0.00000100000050002909,((Coptodon_gutturosa:0.00000100000050002909,(Coptodon_flavus:0.00000100000050002909,(Coptodon_bythobates:0.00000100000050002909,Coptodon_bemini:0.00000100000050002909)100:0.00000100000050002909)15:0.00000100000050002909)51:0.00000100000050002909,Coptodon_bakossiorum:0.00000100000050002909)42:0.00000100000050002909)77:0.00125978335696298673)56:0.00124949456593497041,(Coptodon_zillii:0.00000100000050002909,Coptodon_sp_Lake_Chala:0.00000100000050002909)85:0.00000100000050002909)99:0.00758313744056624862)11:0.00000100000050002909)68:0.00377446488772523875)11:0.00000100000050002909,(((((Eretmodus_cyanostictus:0.00132069351560743994,((Cyathopharynx_furcifer:0.00125163682650436558,Xenotilapia_sima:0.00252849797072394284)80:0.00252538666857681469,Cyphotilapia_frontosa:0.00000100000050002909)18:0.00000100000050002909)72:0.00250721607918931010,Boulengerochromis_microlepis:0.00250780791848044873)3:0.00000100000050002909,(Paragobiocichla_irvinei:0.00377461428104206064,(Bathybates_cf_minor:0.00125708134984680924,Heterotilapia_buttikoferi:0.00252745338472278556)39:0.00125337182885208774)17:0.00000100000050002909)1:0.00000100000050002909,(Chilochromis_duponti:0.00376394368116971358,Gobiocichla_ethelwynnae:0.00630667067985481774)5:0.00000100000050002909)0:0.00000100000050002909,(((((Astatoreochromis_straeleni:0.00125285350250282034,Astatoreochromis_alluaudi:0.00125139220953719775)59:0.00125331195063762071,(((Tropheus_moorii:0.00000100000050002909,((Simochromis_babaulti:0.00000100000050002909,Gnathochromis_pfefferi:0.00000100000050002909)55:0.00000100000050002909,Petrochromis_famula:0.00124880833259801566)61:0.00124676310303613227)56:0.00000100000050002909,((Petrochromis_macrognathus:0.00000100000050002909,(Lobochilotes_labiatus:0.00130300241203855317,Petrochromis_polyodon:0.00000100000050002909)78:0.00000100000050002909)61:0.00124813870839572834,Ctenochromis_horei:0.00000100000050002909)19:0.00000100000050002909)69:0.00250045458626179783,Ctenochromis_pectoralis:0.00503096257637679518)12:0.00000100000050002909)1:0.00000100000050002909,((((Pseudocrenilabrus_philander:0.00251142771931111859,Pseudocrenilabrus_sp_Chila:0.00000100000050002909)96:0.00502633124303711234,Cyprichromis_leptosoma:0.00252098614860155577)25:0.00000100000050002909,Perissodus_microlepis:0.00125283198874313016)29:0.00125032536634069632,((Thoracochromis_albolabris:0.00000100000050002909,Thoracochromis_buysi:0.00000100000050002909)64:0.00125268396607707195,((Orthochromis_stormsi:0.00503043745299281645,Thoracochromis_stigmatogenys:0.00000100000050002909)28:0.00000100000050002909,((Thoracochromis_cf_buysi:0.00000100000050002909,Haplochromis_demeusii:0.00145281837808575263)34:0.00000100000050002909,((Serranochromis_thumbergi:0.00000100000050002909,Thoracochromis_brauschi:0.00000100000050002909)33:0.00000100000050002909,((Thoracochromis_callichromus:0.00000100000050002909,Pharyngochromis_acuticeps:0.00000100000050002909)46:0.00000100000050002909,(Schwetzochromis_neodon:0.00251732397729568765,(Serranochromis_angusticeps:0.00000100000050002909,(Ctenochromis_polli:0.00000100000050002909,(Cyclopharynx_schwetzi:0.00000100000050002909,Cyclopharynx_fwae:0.00000100000050002909)88:0.00251633740757404569)62:0.00125306777585467962)40:0.00000100000050002909)14:0.00000100000050002909)3:0.00000100000050002909)2:0.00000100000050002909)2:0.00000100000050002909)5:0.00000100000050002909)53:0.00250372907692942735)11:0.00000100000050002909)3:0.00000100000050002909,(((Pseudotropheus_acei:0.00000100000050002909,Labidochromis_caeruleus:0.00000100000050002909)88:0.00000100000050002909,Rhamphochromis_sp_Chilingali:0.00144803649524934326)72:0.00125182832180321642,(Haplochromis_sp_Chala:0.00125050373673833595,(Pyxichromis_orthostoma:0.00000100000050002909,(Haplochromis_sp_Cohoha_Red:0.00000100000050002909,((Haplochromis_sp_Lake_Feeder:0.00000100000050002909,(Haplochromis_sp_CH44:0.00000100000050002909,(Haplochromis_sp_Predator:0.00000100000050002909,Haplochromis_sp_Kyoga:0.00000100000050002909)67:0.00124852097365461432)37:0.00000100000050002909)21:0.00000100000050002909,Astatotilapia_stapersii:0.00000100000050002909)40:0.00000100000050002909)56:0.00000100000050002909)38:0.00000100000050002909)64:0.00125437609126865905)59:0.00125487732742123460)39:0.00125034941797195153,((((((Hemichromis_elongatus:0.00000100000050002909,Hemichromis_fasciatus:0.00000100000050002909)91:0.00158921869022650409,((Hemichromis_cerasogaster:0.00000100000050002909,Hemichromis_stellifer:0.00000100000050002909)95:0.00191919312519794232,(Hemichromis_letourneuxi:0.00069653505411300615,Hemichromis_bimaculatus:0.00185703899914156862)90:0.00510872092881623635)96:0.00717298308714640898)63:0.00140260639563512951,Anomalochromis_thomasi:0.01138718777278823792)94:0.01135736179750448591,((Teleogramma_monogramma:0.00000100000050002909,(Teleogramma_cf_brichardi:0.00131226027892580822,Teleogramma_gracile:0.00000100000050002909)5:0.00000100000050002909)100:0.01072686653417537217,(((Chromidotilapia_guntheri:0.00921990207249219484,(Chromidotilapia_linkei:0.00507794331460867301,(Nanochromis_parilus:0.00000100000050002909,Nanochromis_splendens:0.00000100000050002909)100:0.01414676141240671023)12:0.00000100000050002909)39:0.00257728461695512501,((Wallaceochromis_signatus:0.00644935685071556207,(Pelvicachromis_taeniatus:0.00692186830639770177,(Thysochromis_ansorgii:0.00456205475844074799,Pelvicachromis_subocellatus:0.00428309962954771459)76:0.00206708223582693701)24:0.00000100000050002909)42:0.00380446072738025538,(Parananochromis_sp_Congo_Black_River:0.00891659720760316736,(Divandu_albimarginatus:0.00398077735839507101,((Chromidotilapia_melaniae:0.00000100000050002909,Chromidotilapia_kingsleyae:0.00391321108184650851)82:0.00130529308519423569,Chromidotilapia_mamonekenei:0.00636334116495763762)95:0.00379437100121867441)33:0.00000100000050002909)92:0.00381071825825324111)21:0.00000100000050002909)16:0.00261362118318660651,(Benitochromis_riomuniensis:0.00509579985205706187,(Benitochromis_ufermanni:0.00125752192545742266,Benitochromis_batesii:0.00000100000050002909)59:0.00161097663761164888)36:0.00161125806050884876)66:0.00124791542104551057)38:0.00248357259670493489)37:0.00142862730791119851,((Heterochromis_multidens:0.02293591544457077025,((Astronotus_sp:0.02368554215232577739,(Cichla_temensis:0.00961362057789805907,Retroclus_xinguensis:0.01828467653540009549)99:0.00949273118429141104)100:0.01291314718020882164,(((Paratilapia_polleni:0.00299671755769724633,Paratilapia_typus:0.00744632018431187585)92:0.00936349292035695661,((Paretroplus_polyactis:0.00256443925145252629,Paretroplus_damii:0.00128480601326493222)100:0.00838273752103694050,(Pseudetroplus_maculatus:0.02027927624536233348,Etroplus_suratensis:0.01205589152753581972)99:0.02301865453431335001)97:0.02625101351371321792)50:0.00141216413301494242,((Ptychochromoides_itasy:0.00000100000050002909,(Ptychochromis_oligacanthus:0.00860440258401186028,Katria_katria:0.00343895129938093236)71:0.00205576518105508909)98:0.02618655397410120725,((Lubbockichthys_rabaulensis:0.11612976140384181911,((Hyporhamphus_roberti:0.06411898006086824697,Potamorrhaphis_guianensis:0.05914642959336111755)96:0.03861790366992249451,Poecilia_reticulata:0.43907618556955868572)26:0.00871835500000342663)23:0.01907778810208897100,Polycentrus_schomburgkii:0.10847690149351058020)48:0.02145290974860680419)43:0.00747081841264754954)67:0.01136801078996933778)38:0.00048860402596304824)73:0.02840815892753182845,(Etia_nguti:0.01158310460219261900,((Tylochromis_trewavasae:0.00000100000050002909,Tylochromis_sudanensis:0.00000100000050002909)88:0.00253342938074011112,((Pelmatochromis_buettikoferi:0.00954200472964453726,(Pterochromis_congicus:0.01197537191271439393,Pelmatochromis_nigrofasciatus:0.00365958128173786944)88:0.00417162574637842433)92:0.00444672175593071196,(Tylochromis_lateralis:0.00000100000050002909,Tylochromis_pulcher:0.00000100000050002909)89:0.00127748212572653935)22:0.00124317749597214577)18:0.00153754330637238552)17:0.00141522812005376438)21:0.00258884355721579256)69:0.00449049737336244814,((Sarotherodon_linnellii:0.00000100000050002909,((((Sarotherodon_lohbergeri:0.00000100000050002909,Sarotherodon_caroli:0.00000100000050002909)90:0.00000100000050002909,Sarotherodon_boulengeri:0.00000100000050002909)53:0.00000100000050002909,(((Konia_eisentrauti:0.00000100000050002909,(Konia_dikume:0.00000100000050002909,((Stomatepia_pindu:0.00000100000050002909,Myaka_myaka:0.00000100000050002909)30:0.00000100000050002909,Stomatepia_mongo:0.00000100000050002909)60:0.00000100000050002909)57:0.00000100000050002909)8:0.00000100000050002909,Sarotherodon_steinbachi:0.00000100000050002909)27:0.00000100000050002909,(Iranocichla_hormuzensis:0.00504798830827274132,Sarotherodon_melanotheron_leonensis:0.00000100000050002909)36:0.00000100000050002909)12:0.00000100000050002909)45:0.00000100000050002909,Pungu_maclareni:0.00000100000050002909)37:0.00000100000050002909)66:0.00252928914935054289,(Danakilia_dinicolai:0.00893253897167203131,(((Stomatepia_mariae:0.00000100000050002909,(Alcolapia_grahami:0.00000100000050002909,(Alcolapia_alcalica:0.00000100000050002909,(Alcolapia_ndalalani:0.00000100000050002909,Alcolapia_latilabris:0.00000100000050002909)16:0.00000100000050002909)46:0.00000100000050002909)96:0.00377045143770338891)48:0.00000100000050002909,Oreochromis_schwebischi:0.00000100000050002909)33:0.00000100000050002909,(Oreochromis_niloticus:0.00000100000050002909,Oreochromis_tanganicae:0.00000100000050002909)49:0.00000100000050002909)50:0.00000100000050002909)52:0.00378537747782259782)52:0.00129543011981635061)41:0.00246567286503869077)1:0.00000100000050002909)1:0.00000100000050002909)49:0.00125403030414734311)98:0.00378030179110936141,Orthochromis_uvinzae:0.00000100000050002909);
(Lobochilotes_labiatus:0.00000100000050002909,((((((((Labidochromis_caeruleus:0.00147730629034681371,Petrochromis_polyodon:0.00000100000050002909)63:0.00000100000050002909,((Ctenochromis_polli:0.00000100000050002909,Haplochromis_demeusii:0.00000100000050002909)37:0.00288044570945283820,Ctenochromis_pectoralis:0.00726745854548740966)7:0.00000100000050002909)1:0.00000100000050002909,(Thoracochromis_brauschi:0.00287897439699632976,(Haplochromis_sp_CH44:0.00000100000050002909,((Pyxichromis_orthostoma:0.00000100000050002909,Astatotilapia_stapersii:0.00144538936191958636)20:0.00000100000050002909,Haplochromis_sp_Kyoga:0.00000100000050002909)23:0.00000100000050002909)61:0.00000100000050002909)9:0.00000100000050002909)0:0.00000100000050002909,((((Tropheus_moorii:0.00000100000050002909,(Astatoreochromis_straeleni:0.00000100000050002909,Astatoreochromis_alluaudi:0.00000100000050002909)96:0.00433271721758157671)45:0.00000100000050002909,(Pseudocrenilabrus_sp_Chila:0.00000100000050002909,Pseudocrenilabrus_philander:0.00143569375477514282)70:0.00000100000050002909)1:0.00000100000050002909,(((Haplochromis_sp_Cohoha_Red:0.00000100000050002909,Haplochromis_sp_Predator:0.00000100000050002909)4:0.00000100000050002909,(Haplochromis_sp_Lake_Feeder:0.00000100000050002909,((Orthochromis_stormsi:0.00433306089621411216,Thoracochromis_stigmatogenys:0.00000100000050002909)26:0.00000100000050002909,(Petrochromis_famula:0.00432537949920098856,Ctenochromis_horei:0.00151975242171401600)57:0.00000100000050002909)4:0.00000100000050002909)0:0.00000100000050002909)0:0.00000100000050002909,Gnathochromis_pfefferi:0.00000100000050002909)0:0.00000100000050002909)0:0.00000100000050002909,((((Cyprichromis_leptosoma:0.00162642247185158318,((((Lamprologus_lethops:0.00000100000050002909,(Lamprologus_markerti:0.00144607566855203709,((Chalinochromis_brichardi:0.00143966868298069702,(((Altolamprologus_compressicepss:0.00196421414449527527,(((Lamprologus_tumbanus:0.00000100000050002909,(Lamprologus_mocquardi:0.00000100000050002909,Lamprologus_congoensis:0.00000100000050002909)33:0.00000100000050002909)9:0.00000100000050002909,Telmatochromis_vittatus:0.00000100000050002909)30:0.00143839003471151502,Lamprologus_lemairii:0.00289607005404184277)23:0.00144303377316474125)16:0.00000100000050002909,((Telmatochromis_burgeoni:0.00000100000050002909,Lamprologus_teugelsi:0.00000100000050002909)5:0.00000100000050002909,Neolamprologus_brevis:0.00000100000050002909)30:0.00000100000050002909)10:0.00143715193359474514,Telmatochromis_temporalis:0.00000100000050002909)12:0.00000100000050002909)1:0.00000100000050002909,(Julidochromis_dickfeldi:0.00000100000050002909,(((Neolamprologus_sexfasciatus:0.00144059627573567533,(Neolamprologus_mustax:0.00000100000050002909,Neolamprologus_furcifer:0.00000100000050002909)65:0.00144272100572663759)3:0.00000100000050002909,((Variabilichromis_moorii:0.00000100000050002909,(Neolamprologus_mondabu:0.00000100000050002909,Lamprologus_tigripictilis:0.00000100000050002909)51:0.00143681843842106711)9:0.00000100000050002909,(Julidochromis_marlieri:0.00000100000050002909,Julidochromis_ornatus:0.00000100000050002909)63:0.00143785625574137485)0:0.00000100000050002909)0:0.00000100000050002909,Neolamprologus_pulcher:0.00000100000050002909)0:0.00000100000050002909)0:0.00000100000050002909)0:0.00000100000050002909)19:0.00144133617396060491)20:0.00288388670250586251,(((((((Heterotilapia_buttikoferi:0.00144635725414789837,(Pelmatolapia_mariae:0.00000100000050002909,(Gobiocichla_ethelwynnae:0.00143766677672869307,(((Steatocranus_rouxi:0.00000100000050002909,(Steatocranus_tinanti:0.00000100000050002909,Steatocranus_gibbiceps:0.00238663929269010075)59:0.00000100000050002909)95:0.00577975996200476207,Chilochromis_duponti:0.00143677026658067374)17:0.00000100000050002909,((Congolapia_bilineata:0.00000100000050002909,Congolapia_crassa:0.00000100000050002909)100:0.00726056162663830679,Paragobiocichla_irvinei:0.00432806978327863415)21:0.00000100000050002909)13:0.00000100000050002909)66:0.00144703704965830891)64:0.00144640172352503886)92:0.00878259567006249402,((Etia_nguti:0.01369932926314000599,((((Pelmatochromis_nigrofasciatus:0.00856525081025800647,(Pelmatochromis_buettikoferi:0.00155573363635993231,Pterochromis_congicus:0.00434757641179833385)60:0.00000100000050002909)93:0.00576794799328498361,(((Hemichromis_bimaculatus:0.00000100000050002909,Hemichromis_letourneuxi:0.00000100000050002909)85:0.00144142808412488438,((Hemichromis_fasciatus:0.00638582086175068075,(Hemichromis_elongatus:0.00000100000050002909,Hemichromis_stellifer:0.00143255430610477233)37:0.00000100000050002909)24:0.00000100000050002909,Hemichromis_cerasogaster:0.00000100000050002909)58:0.00143136624844162675)84:0.00272715290940141490,Anomalochromis_thomasi:0.00880855652482717341)100:0.02352697015961738997)49:0.00147727039622460058,(((Heterochromis_multidens:0.02254924476966315566,((((((Mugil_sp:0.00552510004272960004,Mugil_incilis:0.00777358298060418229)100:0.08297892692302252793,Chromis_margaritifer:0.06942129206388875096)42:0.01713628210760687748,(Lubbockichthys_rabaulensis:0.07070834251038941864,Polycentrus_schomburgkii:0.06691747549431756314)31:0.00933533189049870309)93:0.07664556849592220333,((Paretroplus_damii:0.00850006641669807592,(Paretroplus_polyactis:0.00000100000050002909,Paretroplus_nourissati:0.00514718129255897945)87:0.01259728973280632019)98:0.02622554458512635356,(Pseudetroplus_maculatus:0.07427524995931336638,Etroplus_suratensis:0.00000100000050002909)50:0.03477286704912820742)24:0.00127309649359540287)53:0.01819094753684476207,(((Ptychochromoides_itasy:0.00000100000050002909,(Ptychochromis_oligacanthus:0.00609187950313852099,Ptychochromis_loisellei:0.00000100000050002909)68:0.00000100000050002909)71:0.00505083237731005549,Ptychochromoides_betsileanus:0.02156106402357033450)94:0.01935722920577979608,Paratilapia_polleni:0.01655614246161373274)64:0.00760989641954095374)35:0.00438116479530580982,(Astronotus_sp:0.02071458963983819138,(Cichla_temensis:0.00584102451895716565,Retroclus_xinguensis:0.02097848984529551014)73:0.00225651806103979334)98:0.01254771869458101534)29:0.00177834419467461785)65:0.02636416658629347348,((((Parananochromis_sp_Congo_Black_River:0.01298468293098019657,Divandu_albimarginatus:0.00477798201561103249)54:0.00192998473847660196,((Chromidotilapia_melaniae:0.00000100000050002909,Chromidotilapia_kingsleyae:0.00000100000050002909)67:0.00154848104320345773,Chromidotilapia_mamonekenei:0.00144459128188624965)57:0.00144028413221706109)30:0.00145255554294313589,((Chromidotilapia_guntheri:0.00433066569994247988,Chromidotilapia_linkei:0.00144731169464360496)34:0.00145114642926918698,(Wallaceochromis_signatus:0.00880140974203840951,(Benitochromis_batesii:0.00437944664869276915,(Benitochromis_riomuniensis:0.00143826540764129180,Benitochromis_ufermanni:0.00287838120050154522)40:0.00000100000050002909)81:0.00289474194921311538)21:0.00000100000050002909)4:0.00142031071504112498)3:0.00000100000050002909,((Pelvicachromis_subocellatus:0.00897453592084398316,(Teleogramma_monogramma:0.00000100000050002909,(Teleogramma_cf_brichardi:0.00143469784611412253,Teleogramma_gracile:0.00000100000050002909)65:0.00000100000050002909)100:0.01050865347200364425)23:0.00127045516939211815,(Pelvicachromis_taeniatus:0.01125584711770191183,Thysochromis_ansorgii:0.00432706958182756899)32:0.00000100000050002909)19:0.00143911766257116000)21:0.00293738855951025148)16:0.00285021104772460081,((Tylochromis_lateralis:0.00000100000050002909,Tylochromis_pulcher:0.00000100000050002909)91:0.00000100000050002909,(Tylochromis_trewavasae:0.00169340138563966601,Tylochromis_sudanensis:0.00000100000050002909)58:0.00000100000050002909)98:0.00724173046166352863)8:0.00000100000050002909)11:0.00250345441216832292,(Nanochromis_splendens:0.00000100000050002909,Nanochromis_parilus:0.00218403359331283261)87:0.03278910668854188165)62:0.00156636210090275573)67:0.00286215870100473262,(((((Myaka_myaka:0.00000100000050002909,((((Sarotherodon_lohbergeri:0.00189343091814560120,Sarotherodon_steinbachi:0.00000100000050002909)36:0.00000100000050002909,Sarotherodon_caroli:0.00000100000050002909)42:0.00000100000050002909,((((Sarotherodon_linnellii:0.00000100000050002909,Stomatepia_pindu:0.00224276704044470412)51:0.00000100000050002909,Stomatepia_mongo:0.00000100000050002909)49:0.00000100000050002909,Stomatepia_mariae:0.00000100000050002909)19:0.00000100000050002909,Konia_eisentrauti:0.00000100000050002909)11:0.00000100000050002909)50:0.00143698606812436196,Pungu_maclareni:0.00000100000050002909)30:0.00000100000050002909)47:0.00000100000050002909,Konia_dikume:0.00000100000050002909)9:0.00000100000050002909,Sarotherodon_melanotheron_leonensis:0.00000100000050002909)14:0.00000100000050002909,((Danakilia_dinicolai:0.00947442537701714133,(((((Alcolapia_alcalica:0.00000100000050002909,Alcolapia_latilabris:0.00000100000050002909)20:0.00000100000050002909,Alcolapia_ndalalani:0.00000100000050002909)34:0.00000100000050002909,Alcolapia_grahami:0.00000100000050002909)68:0.00144214486851586363,(Oreochromis_tanganicae:0.00000100000050002909,Oreochromis_niloticus:0.00000100000050002909)21:0.00000100000050002909)20:0.00000100000050002909,Oreochromis_schwebischi:0.00143958254389444881)49:0.00143075789031035512)26:0.00000756877552678859,Sarotherodon_boulengeri:0.00000100000050002909)20:0.00000100000050002909)57:0.00144362900352365498,Iranocichla_hormuzensis:0.00290554761870672742)64:0.00144540336479426408)31:0.00000100000050002909)39:0.00145218091837651130,((Coptodon_bythobates:0.00000100000050002909,Coptodon_bakossiorum:0.00000100000050002909)68:0.00143727395472995957,((((Coptodon_zillii:0.00000100000050002909,((Coptodon_bemini:0.00000100000050002909,Coptodon_flavus:0.00000100000050002909)62:0.00000100000050002909,Coptodon_gutturosa:0.00000100000050002909)9:0.00000100000050002909)3:0.00000100000050002909,Coptodon_sp_Lake_Chala:0.00000100000050002909)5:0.00000100000050002909,Coptodon_snyderae:0.00000100000050002909)47:0.00000100000050002909,Coptodon_guineensis:0.00000100000050002909)57:0.00000100000050002909)96:0.00436158605445311886)33:0.00142914565172089225,(Bathybates_cf_minor:0.00289422871867705796,Boulengerochromis_microlepis:0.00291333373654487689)64:0.00143511033216058492)38:0.00144073456003090093,Lamprologus_werneri:0.00266991962572926244)14:0.00000100000050002909,Limnochromis_auritus:0.00297183734054220355)8:0.00000100000050002909,Perissodus_microlepis:0.00434624412747405039)13:0.00143859004479099818)19:0.00000100000050002909,Cyphotilapia_frontosa:0.00000100000050002909)10:0.00000100000050002909,(Xenotilapia_sima:0.00154428042223599387,Cyathopharynx_furcifer:0.00239304925875110340)93:0.00487578110221255183)13:0.00142158001359541123)19:0.00001663712344300692,Eretmodus_cyanostictus:0.00000100000050002909)38:0.00143839648718189898,(Orthochromis_malagarasiensis:0.00447295318168452246,Orthochromis_uvinzae:0.00296392430891318946)64:0.00187405932179103476)56:0.00144634977187014331,Simochromis_babaulti:0.00000100000050002909)12:0.00000100000050002909)0:0.00000100000050002909)0:0.00000100000050002909,Pseudotropheus_acei:0.00000100000050002909)0:0.00000100000050002909,(Thoracochromis_callichromus:0.00146068928438301653,Petrochromis_macrognathus:0.00144019880304071765)1:0.00000100000050002909)0:0.00000100000050002909,((Thoracochromis_cf_buysi:0.00169171441184424445,(Thoracochromis_albolabris:0.00000100000050002909,Pharyngochromis_acuticeps:0.00000100000050002909)20:0.00000100000050002909)19:0.00000100000050002909,(Thoracochromis_buysi:0.00000100000050002909,(Serranochromis_thumbergi:0.00150000981535077156,Serranochromis_angusticeps:0.00000100000050002909)20:0.00000100000050002909)12:0.00000100000050002909)57:0.00143986984902598806)3:0.00000100000050002909,(Rhamphochromis_sp_Chilingali:0.00000100000050002909,(Cyclopharynx_fwae:0.00000100000050002909,(Cyclopharynx_schwetzi:0.00000100000050002909,Schwetzochromis_neodon:0.00293665031386303394)45:0.00000100000050002909)61:0.00143652275986985191)9:0.00000100000050002909)22:0.00000100000050002909,Haplochromis_sp_Chala:0.00143528521157301552);
(Lobochilotes_labiatus:0.00072347196433655923,((Gnathochromis_pfefferi:0.00000100000050002909,Ctenochromis_horei:0.00147296240300294349)76:0.00122222749439668526,((((Petrochromis_macrognathus:0.00123762505071341828,(Astatoreochromis_straeleni:0.00060996526187009328,Astatoreochromis_alluaudi:0.00000100000050002909)98:0.00246272657009718532)33:0.00060339194392066960,Petrochromis_polyodon:0.00000100000050002909)16:0.00000100000050002909,Simochromis_babaulti:0.00071789352491961834)25:0.00000100000050002909,((Orthochromis_stormsi:0.00620210844672968147,(((Haplochromis_sp_Chala:0.00061092756877410555,(((Haplochromis_sp_Kyoga:0.00000100000050002909,(Pyxichromis_orthostoma:0.00000100000050002909,((Haplochromis_sp_Predator:0.00000100000050002909,Haplochromis_sp_CH44:0.00000100000050002909)40:0.00000100000050002909,(Haplochromis_sp_Lake_Feeder:0.00000100000050002909,Haplochromis_sp_Cohoha_Red:0.00000100000050002909)55:0.00000100000050002909)62:0.00061050635363448826)28:0.00060953060691317353)32:0.00000100000050002909,(Labidochromis_caeruleus:0.00062676542958789612,(Rhamphochromis_sp_Chilingali:0.00065710946799361089,Pseudotropheus_acei:0.00000100000050002909)62:0.00000100000050002909)63:0.00061087415736460601)5:0.00000100000050002909,Astatotilapia_stapersii:0.00000100000050002909)13:0.00000100000050002909)59:0.00182231803739003754,Ctenochromis_pectoralis:0.00495164447665376924)24:0.00124656786172615535,(((((Orthochromis_malagarasiensis:0.00195587123180875067,Orthochromis_uvinzae:0.00066980934745346893)100:0.00527080402784301395,Perissodus_microlepis:0.00152291469103916317)35:0.00085472678251390793,Cyprichromis_leptosoma:0.00334085216558948619)18:0.00134853647262601775,Eretmodus_cyanostictus:0.00700460009756625167)10:0.00000100000050002909,((((Thoracochromis_callichromus:0.00184795497337818140,((Cyclopharynx_schwetzi:0.00000100000050002909,Cyclopharynx_fwae:0.00000100000050002909)84:0.00061132832321544905,Schwetzochromis_neodon:0.00186630319980007095)16:0.00000100000050002909)44:0.00061187546327866771,(Haplochromis_demeusii:0.00281446886551337937,(Thoracochromis_stigmatogenys:0.00181929604833522187,(Pharyngochromis_acuticeps:0.00000100000050002909,(Ctenochromis_polli:0.00000100000050002909,Thoracochromis_brauschi:0.00000100000050002909)64:0.00060856062960405180)3:0.00000100000050002909)2:0.00000100000050002909)4:0.00000100000050002909)5:0.00000100000050002909,((Serranochromis_angusticeps:0.00160961672298509531,(Thoracochromis_buysi:0.00000100000050002909,(Thoracochromis_cf_buysi:0.00000100000050002909,(Thoracochromis_albolabris:0.00000100000050002909,Serranochromis_thumbergi:0.00000100000050002909)50:0.00133966552266840191)34:0.00000100000050002909)37:0.00061380640002056241)41:0.00060918950403997252,(Pseudocrenilabrus_sp_Chila:0.00061372941275128826,Pseudocrenilabrus_philander:0.00000100000050002909)98:0.00308269748859159309)13:0.00000100000050002909)8:0.00061119212020529286,((Variabilichromis_moorii:0.00148229591256624155,(((Neolamprologus_sexfasciatus:0.00122863609032517634,(Julidochromis_ornatus:0.00061526617832688034,(Julidochromis_dickfeldi:0.00000100000050002909,(Julidochromis_marlieri:0.00204190893505423916,(((Neolamprologus_mustax:0.00000100000050002909,Neolamprologus_furcifer:0.00000100000050002909)65:0.00000100000050002909,(Telmatochromis_vittatus:0.00248463283739201908,((Telmatochromis_temporalis:0.00247676395003783127,Neolamprologus_mondabu:0.00278621459497260457)40:0.00091750636532505049,(Telmatochromis_burgeoni:0.00063511113596766426,((((Lamprologus_congoensis:0.00084224400420896653,Lamprologus_mocquardi:0.00000100000050002909)38:0.00183844128609662546,Lamprologus_werneri:0.00000100000050002909)18:0.00000100000050002909,Lamprologus_tumbanus:0.00000100000050002909)20:0.00000100000050002909,(Lamprologus_lethops:0.00185434296628127389,((Lamprologus_teugelsi:0.00184902477042627605,Lamprologus_markerti:0.00061285014565262577)54:0.00000100000050002909,Lamprologus_tigripictilis:0.00132660846061388726)47:0.00123195830833938897)42:0.00122724388051861618)76:0.00123026765733090016)65:0.00061523197105873748)38:0.00061346369021273296)26:0.00061447750341033164)19:0.00061636942793922352,(Lamprologus_lemairii:0.00231446467648830463,(Altolamprologus_compressicepss:0.00261571531558331145,Neolamprologus_brevis:0.00298287173161314485)39:0.00072823811272119227)47:0.00077432950080946153)23:0.00122974603649924664)6:0.00000100000050002909)4:0.00000100000050002909)21:0.00061466878313399620)2:0.00000100000050002909,Chalinochromis_brichardi:0.00066478691386620916)12:0.00061566713422876230,Neolamprologus_pulcher:0.00372756215561680483)47:0.00000100000050002909)99:0.00495512033481967408,(((Cyathopharynx_furcifer:0.00700299337873865578,Xenotilapia_sima:0.00445651326984839499)94:0.00245819562976477010,(Limnochromis_auritus:0.00358646191614146780,Cyphotilapia_frontosa:0.00267376020018327606)89:0.00212938872681691250)39:0.00059767034095731296,((Bathybates_cf_minor:0.00812510639160481628,Boulengerochromis_microlepis:0.00184459220072503874)10:0.00000100000050002909,(((Coptodon_sp_Lake_Chala:0.00000100000050002909,(Coptodon_guineensis:0.00061475276757140345,((Coptodon_flavus:0.00000100000050002909,(Coptodon_bythobates:0.00000100000050002909,((Coptodon_gutturosa:0.00000100000050002909,Coptodon_bemini:0.00000100000050002909)47:0.00000100000050002909,Coptodon_snyderae:0.00000100000050002909)9:0.00000100000050002909)28:0.00000100000050002909)39:0.00000100000050002909,Coptodon_bakossiorum:0.00062861071100603577)62:0.00061183751948116279)12:0.00000100000050002909)42:0.00000100000050002909,Coptodon_zillii:0.00122800031984469384)98:0.00249627743958842413,((((Gobiocichla_ethelwynnae:0.00571128427575041172,Pelmatolapia_mariae:0.00319126449963497844)69:0.00059288346853408717,(Chilochromis_duponti:0.00684907296422738055,((Congolapia_bilineata:0.00153871931085912579,Congolapia_crassa:0.00000100000050002909)86:0.00153781403950693134,(Steatocranus_rouxi:0.00205573255118075837,(Steatocranus_gibbiceps:0.00000100000050002909,Steatocranus_tinanti:0.00125228394747994485)100:0.00344345896124283657)99:0.00273457782362904493)20:0.00000100000050002909)43:0.00061352790402277038)49:0.00061411120547097788,(Paragobiocichla_irvinei:0.00434928293422558610,Heterotilapia_buttikoferi:0.00370655225987137019)59:0.00061937961936900257)86:0.00200061491187397906,(((Sarotherodon_melanotheron_leonensis:0.00246737362934024065,((Oreochromis_niloticus:0.00184376929484508702,((Alcolapia_grahami:0.00000100000050002909,Alcolapia_ndalalani:0.00000100000050002909)78:0.00000100000050002909,(Alcolapia_latilabris:0.00000100000050002909,Alcolapia_alcalica:0.00000100000050002909)67:0.00000100000050002909)99:0.00246707594177401337)74:0.00061679837531442233,(Oreochromis_schwebischi:0.00000100000050002909,((Sarotherodon_boulengeri:0.00062714347816727437,((Sarotherodon_lohbergeri:0.00000100000050002909,Stomatepia_pindu:0.00000100000050002909)69:0.00000100000050002909,(((Konia_dikume:0.00000100000050002909,Myaka_myaka:0.00000100000050002909)17:0.00000100000050002909,(((Pungu_maclareni:0.00000100000050002909,Sarotherodon_caroli:0.00000100000050002909)38:0.00000100000050002909,Konia_eisentrauti:0.00000100000050002909)37:0.00000100000050002909,Stomatepia_mongo:0.00000100000050002909)7:0.00000100000050002909)2:0.00000100000050002909,(Sarotherodon_linnellii:0.00000100000050002909,(Sarotherodon_steinbachi:0.00000100000050002909,Stomatepia_mariae:0.00132842110111193457)64:0.00000100000050002909)33:0.00000100000050002909)32:0.00000100000050002909)61:0.00061376920724864621)68:0.00061368676180149331,Oreochromis_tanganicae:0.00061264532389264045)7:0.00000100000050002909)9:0.00000100000050002909)65:0.00061453289198949821)73:0.00000100000050002909,(Iranocichla_hormuzensis:0.00311661572415030449,Danakilia_dinicolai:0.00625427234657392316)55:0.00120514003408964381)100:0.00863571223579633583,(((Anomalochromis_thomasi:0.00968065298098274955,((Hemichromis_elongatus:0.00109642041679377817,Hemichromis_fasciatus:0.00000100000050002909)100:0.00450948623368859977,(Hemichromis_bimaculatus:0.00062855641556165925,((Hemichromis_stellifer:0.00271758772622709196,Hemichromis_cerasogaster:0.00250933171500081252)100:0.00471305393525588753,Hemichromis_letourneuxi:0.00064983290412959946)56:0.00060555788894224181)97:0.00367908606518247902)99:0.00197612819455261074)100:0.00647381209625457182,Etia_nguti:0.01466984987372235184)50:0.00047106486413301004,((((Pterochromis_congicus:0.00879894651814129569,Pelmatochromis_nigrofasciatus:0.00563898000900913549)63:0.00211672378048562409,Pelmatochromis_buettikoferi:0.00691291137551702968)100:0.00582700711782173190,((((Nanochromis_parilus:0.00162071056814627203,Nanochromis_splendens:0.00068338277086643705)100:0.01271403568681989810,(Wallaceochromis_signatus:0.01313717185104434221,((Chromidotilapia_guntheri:0.00370450219971399375,Chromidotilapia_linkei:0.00438293699126443732)57:0.00062207659463393730,(Benitochromis_batesii:0.00278067047210957957,(Benitochromis_ufermanni:0.00091530397221696114,Benitochromis_riomuniensis:0.00307947156783894716)77:0.00146956725534205801)99:0.00553053819557205659)61:0.00124786738012043572)42:0.00000200870094640644)29:0.00186054434001525814,(Teleogramma_gracile:0.00064574968402507631,(Teleogramma_cf_brichardi:0.00124387578004715683,Teleogramma_monogramma:0.00265102562182714793)49:0.00059531051681357429)100:0.01528968113461532177)19:0.00120537335276866588,(((Pelvicachromis_taeniatus:0.00682791149296931802,Pelvicachromis_subocellatus:0.00249773647828268252)77:0.00518298422522417337,Thysochromis_ansorgii:0.00598987543435796580)59:0.00434241662879204706,(Parananochromis_sp_Congo_Black_River:0.00534746741662798109,((Chromidotilapia_mamonekenei:0.00132318604269202923,(Chromidotilapia_kingsleyae:0.00000100000050002909,Chromidotilapia_melaniae:0.00220493380720834320)92:0.00218037008127557616)99:0.00484212357234406823,Divandu_albimarginatus:0.00631138787366354679)89:0.00056418348584057871)97:0.00437735676425122806)9:0.00000100000050002909)100:0.01271539255479382617)41:0.00177552280101086883,((Heterochromis_multidens:0.01473986096046867728,(((Retroclus_xinguensis:0.02097083804637854196,Cichla_temensis:0.00921703953861640127)78:0.00191066567591488957,Astronotus_sp:0.01996755907189631807)100:0.01536013804841301900,(((Paratilapia_typus:0.00571959253718048923,Paratilapia_polleni:0.00000100000050002909)100:0.01446026487210547336,(Ptychochromoides_itasy:0.00358870685218617589,((Ptychochromis_oligacanthus:0.00459763733979165392,Ptychochromis_loisellei:0.00279775748403303338)98:0.00697718095006468267,(Katria_katria:0.00344253771283354248,Ptychochromoides_betsileanus:0.00000100000050002909)91:0.00755797291955763277)51:0.00130561344689697966)97:0.01330357171120251543)96:0.00676666999145754226,((((Labidesthes_sicculus:0.07846569055335750331,Fundulus_heteroclitus:0.11776639178966399890)59:0.01243834990433316523,Potamorrhaphis_guianensis:0.09582864410104635633)89:0.03172446457468210829,((Ucla_xenogrammus:0.09795112497946670271,(Chromis_margaritifer:0.06864090653865025093,(Mugil_incilis:0.00494386831959532733,Mugil_sp:0.00149158866510724474)100:0.06212917005202704679)62:0.01243747801025773224)53:0.01105434901502424898,Polycentrus_schomburgkii:0.06444880833788101115)36:0.00408229554841166298)100:0.03292328864717598835,((Paretroplus_damii:0.00645067804876145543,Paretroplus_polyactis:0.00170375178283355719)100:0.01905925503616842653,(Etroplus_suratensis:0.00413934102225510959,Pseudetroplus_maculatus:0.02410806308388227515)100:0.02147975461820552864)100:0.02205808228221663517)84:0.00684330335027977590)92:0.00839574494194359963)53:0.00270304323049521626)99:0.02619478109639445176,((Tylochromis_lateralis:0.00191282480460223036,Tylochromis_pulcher:0.00262998637366478180)99:0.00254559486904426925,(Tylochromis_sudanensis:0.00000100000050002909,Tylochromis_trewavasae:0.00000100000050002909)99:0.00140354030642233433)100:0.01422848568276142457)33:0.00228139148988133278)26:0.00000100000050002909)92:0.00320769117681177825)86:0.00187700968040323290)96:0.00232818406123994374)98:0.00307601275060597748)55:0.00061264144722035670)13:0.00000100000050002909)37:0.00061333452048960269)27:0.00122039014810017732)4:0.00061398083952447378)12:0.00060544632909014429)40:0.00062263895254375872,Tropheus_moorii:0.00187799945757943158)5:0.00000100000050002909)32:0.00000100000050002909)83:0.00122420492779109461,Petrochromis_famula:0.00184720601880771851);
((((((Sarotherodon_boulengeri:0.00000100000050002909,(Sarotherodon_lohbergeri:0.00000100000050002909,Sarotherodon_caroli:0.00000100000050002909)53:0.00000100000050002909)56:0.00000100000050002909,Myaka_myaka:0.00000100000050002909)7:0.00000100000050002909,Konia_eisentrauti:0.00000100000050002909)25:0.00000100000050002909,(Sarotherodon_melanotheron_leonensis:0.00000100000050002909,((Sarotherodon_steinbachi:0.00000100000050002909,Stomatepia_mongo:0.00000100000050002909)13:0.00000100000050002909,Konia_dikume:0.00000100000050002909)14:0.00000100000050002909)22:0.00000100000050002909)16:0.00000100000050002909,(Sarotherodon_linnellii:0.00000100000050002909,((Danakilia_dinicolai:0.00873874225979093255,Stomatepia_pindu:0.00000100000050002909)47:0.00000100000050002909,Stomatepia_mariae:0.00000100000050002909)20:0.00000100000050002909)19:0.00000100000050002909)46:0.00143561963603288691,((((Alcolapia_grahami:0.00000100000050002909,(Alcolapia_alcalica:0.00000100000050002909,Alcolapia_latilabris:0.00000100000050002909)19:0.00000100000050002909)13:0.00000100000050002909,Alcolapia_ndalalani:0.00000100000050002909)88:0.00287894787044417613,Oreochromis_tanganicae:0.00143997936837987031)8:0.00000100000050002909,(Oreochromis_niloticus:0.00000100000050002909,(Oreochromis_schwebischi:0.00143559408044779480,((((Pelmatochromis_nigrofasciatus:0.00763200465195369975,Pterochromis_congicus:0.00499344438697881497)73:0.00231902014222653326,Pelmatochromis_buettikoferi:0.00735423599490665075)45:0.00146917664926821015,((((((((Haplochromis_sp_Kyoga:0.00143902546486162340,Astatotilapia_stapersii:0.00000100000050002909)63:0.00000100000050002909,(Orthochromis_uvinzae:0.00000100000050002909,Orthochromis_malagarasiensis:0.00301700041569119299)57:0.00143968985694053878)2:0.00000100000050002909,(((Haplochromis_demeusii:0.00000100000050002909,Ctenochromis_polli:0.00144357540040977381)57:0.00144346883729957760,((Tropheus_moorii:0.00000100000050002909,(Serranochromis_thumbergi:0.00000100000050002909,(Thoracochromis_cf_buysi:0.00180648728386167577,((Thoracochromis_albolabris:0.00000100000050002909,((Bathybates_cf_minor:0.00882679001014044159,Cyphotilapia_frontosa:0.00155888613688455078)43:0.00291717891760536569,(Paragobiocichla_irvinei:0.00434165037889153171,(((Steatocranus_rouxi:0.00167153034749888954,(Steatocranus_tinanti:0.00782909905474534103,Steatocranus_gibbiceps:0.00149910023248032531)75:0.00215084871807666748)41:0.00216953087350341524,(Ctenochromis_horei:0.00000100000050002909,Gnathochromis_pfefferi:0.00000100000050002909)69:0.00000100000050002909)25:0.00143928275615827083,Simochromis_babaulti:0.00000100000050002909)2:0.00000100000050002909)2:0.00000100000050002909)1:0.00143361197588228405)0:0.00000100000050002909,Xenotilapia_sima:0.00448558142093292197)0:0.00000100000050002909)0:0.00000100000050002909)0:0.00000100000050002909)0:0.00000100000050002909,Gobiocichla_ethelwynnae:0.00495223864903314177)0:0.00000100000050002909)0:0.00000100000050002909,(((Perissodus_microlepis:0.00144377678865732924,(((Congolapia_bilineata:0.00000100000050002909,Congolapia_crassa:0.00000100000050002909)78:0.00289503152517376402,Chilochromis_duponti:0.00581474567378353294)12:0.00000100000050002909,(Astatoreochromis_straeleni:0.00144390540520381700,Astatoreochromis_alluaudi:0.00000100000050002909)59:0.00000100000050002909)3:0.00000100000050002909)12:0.00000100000050002909,Heterotilapia_buttikoferi:0.00434170844057809539)27:0.00143966042164435696,((((((Coptodon_guineensis:0.00000100000050002909,Coptodon_bakossiorum:0.00000100000050002909)4:0.00000100000050002909,Coptodon_snyderae:0.00000100000050002909)1:0.00000100000050002909,(Coptodon_gutturosa:0.00000100000050002909,(Coptodon_flavus:0.00000100000050002909,Coptodon_bythobates:0.00000100000050002909)15:0.00000100000050002909)18:0.00000100000050002909)35:0.00000100000050002909,Coptodon_bemini:0.00000100000050002909)63:0.00143545835530103829,(Coptodon_zillii:0.00000100000050002909,Coptodon_sp_Lake_Chala:0.00000100000050002909)67:0.00000100000050002909)99:0.01035898518816287181,Boulengerochromis_microlepis:0.00149601025562696218)17:0.00140501161724769790)1:0.00000100000050002909)0:0.00000100000050002909)0:0.00000100000050002909,(Haplochromis_sp_Predator:0.00000100000050002909,((((Petrochromis_macrognathus:0.00000100000050002909,Haplochromis_sp_CH44:0.00000100000050002909)3:0.00000100000050002909,(((((((((((Telmatochromis_burgeoni:0.00000100000050002909,Telmatochromis_temporalis:0.00000100000050002909)56:0.00000100000050002909,((Julidochromis_dickfeldi:0.00000100000050002909,Neolamprologus_pulcher:0.00000100000050002909)8:0.00000100000050002909,Telmatochromis_vittatus:0.00000100000050002909)1:0.00000100000050002909)0:0.00000100000050002909,(Lamprologus_mocquardi:0.00000100000050002909,((Neolamprologus_mondabu:0.00144070192175041532,Lamprologus_teugelsi:0.00288875935571461994)9:0.00000100000050002909,(Neolamprologus_sexfasciatus:0.00144072672990713541,((Lamprologus_tumbanus:0.00000100000050002909,(Lamprologus_werneri:0.00000100000050002909,Lamprologus_markerti:0.00144057120723781575)3:0.00000100000050002909)8:0.00000100000050002909,(Neolamprologus_mustax:0.00000100000050002909,Neolamprologus_furcifer:0.00000100000050002909)70:0.00144032493316180996)20:0.00144070586762110563)1:0.00000100000050002909)0:0.00000100000050002909)0:0.00000100000050002909)0:0.00000100000050002909,((Julidochromis_marlieri:0.00000100000050002909,(Variabilichromis_moorii:0.00158438923346538012,Lamprologus_congoensis:0.00000100000050002909)21:0.00000100000050002909)7:0.00000100000050002909,((Lamprologus_tigripictilis:0.00000100000050002909,Julidochromis_ornatus:0.00000100000050002909)2:0.00000100000050002909,Chalinochromis_brichardi:0.00000100000050002909)1:0.00000100000050002909)0:0.00000100000050002909)1:0.00000100000050002909,Lamprologus_lethops:0.00144567549262707888)10:0.00000100000050002909,(Altolamprologus_compressicepss:0.00145579458853272478,(Neolamprologus_brevis:0.00289502833821213713,(Lamprologus_lemairii:0.00289760896183644760,Eretmodus_cyanostictus:0.00168548087198741115)30:0.00000100000050002909)11:0.00000100000050002909)47:0.00144008096998458814)10:0.00289622676803542953,Serranochromis_angusticeps:0.00000100000050002909)5:0.00000100000050002909,(Orthochromis_stormsi:0.00143975061628831514,(Pseudocrenilabrus_sp_Chila:0.00000100000050002909,Pseudocrenilabrus_philander:0.00000100000050002909)64:0.00143965956804606421)2:0.00000100000050002909)0:0.00000100000050002909,(((Pharyngochromis_acuticeps:0.00153134757821620708,(Thoracochromis_stigmatogenys:0.00000100000050002909,(Cyclopharynx_schwetzi:0.00000100000050002909,Cyclopharynx_fwae:0.00000100000050002909)98:0.00582665903146428223)5:0.00000100000050002909)6:0.00000100000050002909,((Pelmatolapia_mariae:0.00591235233515831175,Lobochilotes_labiatus:0.00144795360152478211)2:0.00000100000050002909,((Petrochromis_polyodon:0.00000100000050002909,Thoracochromis_callichromus:0.00000100000050002909)21:0.00000100000050002909,Schwetzochromis_neodon:0.00146775568554267477)8:0.00000100000050002909)0:0.00000100000050002909)0:0.00000100000050002909,Haplochromis_sp_Chala:0.00000100000050002909)0:0.00000100000050002909)0:0.00000100000050002909,Petrochromis_famula:0.00000100000050002909)0:0.00000100000050002909,(Limnochromis_auritus:0.00000100000050002909,((Pyxichromis_orthostoma:0.00000100000050002909,Thoracochromis_brauschi:0.00000100000050002909)3:0.00000100000050002909,Thoracochromis_buysi:0.00000100000050002909)0:0.00000100000050002909)0:0.00000100000050002909)0:0.00000100000050002909)0:0.00000100000050002909,Haplochromis_sp_Cohoha_Red:0.00000100000050002909)0:0.00000100000050002909,Haplochromis_sp_Lake_Feeder:0.00000100000050002909)0:0.00000100000050002909)0:0.00000100000050002909)0:0.00000100000050002909,(Ctenochromis_pectoralis:0.00288950994425452110,(((Cyprichromis_leptosoma:0.00473112933895942188,Labidochromis_caeruleus:0.00000100000050002909)35:0.00143953147629203573,Pseudotropheus_acei:0.00000100000050002909)5:0.00000100000050002909,Rhamphochromis_sp_Chilingali:0.00297907812082683033)11:0.00143966247663581781)1:0.00000100000050002909)10:0.00000100000050002909,Cyathopharynx_furcifer:0.00479874866357894291)26:0.00288738734040189108,((Pelvicachromis_taeniatus:0.00405599698407007898,(Teleogramma_gracile:0.00000100000050002909,(Teleogramma_monogramma:0.00000100000050002909,Teleogramma_cf_brichardi:0.00000100000050002909)100:0.00000100000050002909)100:0.01119534161345701710)47:0.00213390923653816776,((((Nanochromis_splendens:0.00000100000050002909,Nanochromis_parilus:0.00000100000050002909)100:0.01173377133861129747,((Benitochromis_ufermanni:0.00179390166634139513,Benitochromis_riomuniensis:0.00000100000050002909)98:0.00542637021104952402,Benitochromis_batesii:0.00000100000050002909)88:0.00290405400997934037)34:0.00000100000050002909,(Divandu_albimarginatus:0.00000100000050002909,(Chromidotilapia_melaniae:0.00143885059519796858,(Chromidotilapia_kingsleyae:0.00000100000050002909,Chromidotilapia_mamonekenei:0.00623910306303953385)31:0.00000100000050002909)93:0.00726847540417035424)29:0.00000100000050002909)6:0.00000100000050002909,((Pelvicachromis_subocellatus:0.00839199361619445867,(Chromidotilapia_linkei:0.00294933224903824124,Chromidotilapia_guntheri:0.00884242443951348440)65:0.00360457222728401139)46:0.00120252419966154875,((Thysochromis_ansorgii:0.00878167721375189975,Parananochromis_sp_Congo_Black_River:0.00736761095601011582)18:0.00000100000050002909,Wallaceochromis_signatus:0.00587806904565441306)47:0.00143704293562623938)5:0.00000100000050002909)17:0.00000100000050002909)81:0.00582825171860584541)6:0.00000100000050002909,(Etia_nguti:0.00754883532715978391,((Hemichromis_letourneuxi:0.00000100000050002909,Hemichromis_bimaculatus:0.00000100000050002909)91:0.00299425776299323343,(((Hemichromis_cerasogaster:0.00000100000050002909,Hemichromis_stellifer:0.00144334462246275890)89:0.00145515792488387142,(Hemichromis_elongatus:0.00220999080958980861,Hemichromis_fasciatus:0.00000100000050002909)94:0.00381743688978459540)68:0.00037941981989993525,Anomalochromis_thomasi:0.00728862447909924775)41:0.00093902613249052607)100:0.01511436384882205476)32:0.00124232850219106587)0:0.00000100000050002909)5:0.00000100000050002909,((Tylochromis_pulcher:0.00144051718279589679,(Tylochromis_sudanensis:0.00000100000050002909,(Tylochromis_trewavasae:0.00000100000050002909,Tylochromis_lateralis:0.00000100000050002909)84:0.00000100000050002909)60:0.00000100000050002909)100:0.01280045212513898807,(((Astronotus_sp:0.02106269068635360786,(Cichla_temensis:0.00000100000050002909,Retroclus_xinguensis:0.02846476924850060292)65:0.00312651614000155004)86:0.00752221447349885834,((Ptychochromoides_itasy:0.00561333001803098527,(Katria_katria:0.00368111068144596175,((Ptychochromis_oligacanthus:0.00000100000050002909,Ptychochromis_loisellei:0.00000100000050002909)63:0.00144415203618478193,Ptychochromoides_betsileanus:0.00366439163470817656)12:0.00000100000050002909)90:0.00763169467320589084)99:0.01472477937459672030,((((Paretroplus_damii:0.00289980311728997965,(Paretroplus_polyactis:0.00288297939591674896,Paretroplus_nourissati:0.00222317721622328993)50:0.00000100000050002909)99:0.00759349632478032062,(Pseudetroplus_maculatus:0.01190371201548172560,Etroplus_suratensis:0.00591369556560469162)100:0.00910056414686352677)100:0.01871037652517418964,((((((Poecilia_reticulata:0.04618634279737855036,Fundulus_heteroclitus:0.14413609669794522072)89:0.07797035100251453743,(Labidesthes_sicculus:0.08484565809453605001,(Potamorrhaphis_guianensis:0.06110009370584995603,Hyporhamphus_roberti:0.03607475768078034079)99:0.02415069496653415859)72:0.00909529442063016294)83:0.02933112721703002440,Polycentrus_schomburgkii:0.09813518790439178241)10:0.00091283356472329498,((Lubbockichthys_rabaulensis:0.04032812867503220156,(Mugil_sp:0.00714042331058493268,Mugil_incilis:0.01160907733860044866)100:0.07628694201538049890)54:0.02064161306228639442,Chromis_margaritifer:0.02984938346421993002)19:0.00643216105589446488)29:0.00785792417400750336,Ucla_xenogrammus:0.14314650582383203758)35:0.00178719818685606560,Pholidichthys_sp:0.06988619624802630548)94:0.01488225572245483082)77:0.00870688723975201681,(Paratilapia_polleni:0.00000100000050002909,Paratilapia_typus:0.00154099848459840873)100:0.01948265523881278702)33:0.00102316100723659552)70:0.00720293169603188239)49:0.00271348705926856455,Heterochromis_multidens:0.02874006650597782028)97:0.01889715738937503692)33:0.00204651300044194099)44:0.00289046402744017874)6:0.00000100000050002909)1:0.00000100000050002909)7:0.00000100000050002909,Iranocichla_hormuzensis:0.00288810186816241101);
(Iranocichla_hormuzensis:0.00131626455542726119,(Oreochromis_niloticus:0.00262716617019133607,((Stomatepia_pindu:0.00000100000050002909,((((Anomalochromis_thomasi:0.00536041615005372184,((Hemichromis_elongatus:0.00132093381262940283,Hemichromis_fasciatus:0.00140645387349492049)99:0.00394665142516150824,(Hemichromis_letourneuxi:0.00000100000050002909,((Hemichromis_bimaculatus:0.00000100000050002909,Hemichromis_cerasogaster:0.00000100000050002909)31:0.00000100000050002909,Hemichromis_stellifer:0.00000100000050002909)69:0.00000100000050002909)99:0.00533409698054635849)95:0.00262974650071773385)100:0.01360653135459383677,((Tylochromis_lateralis:0.00131295315189902890,(Tylochromis_pulcher:0.00000100000050002909,(Tylochromis_trewavasae:0.00000100000050002909,Tylochromis_sudanensis:0.00000100000050002909)98:0.00395805409094109138)11:0.00000100000050002909)95:0.00395538860971848556,(Etia_nguti:0.00953047215202740966,(((Teleogramma_monogramma:0.00262981690686845369,(Teleogramma_gracile:0.00131372782974407140,Teleogramma_cf_brichardi:0.00000100000050002909)82:0.00000100000050002909)100:0.00801889315567328939,((((Parananochromis_sp_Congo_Black_River:0.00924255072472587869,Divandu_albimarginatus:0.00568509332722323939)36:0.00188780145432565797,(Chromidotilapia_mamonekenei:0.00396281153436742802,(Chromidotilapia_melaniae:0.00137456500791804373,Chromidotilapia_kingsleyae:0.00000100000050002909)92:0.00132071365389055590)91:0.00266044465961314414)32:0.00132902815116266106,Thysochromis_ansorgii:0.00668560866784582465)27:0.00129858961073840576,((Wallaceochromis_signatus:0.00943275892083015981,((Benitochromis_ufermanni:0.00263313094555707060,(Benitochromis_batesii:0.00265245794315488795,Benitochromis_riomuniensis:0.00398718390773735928)60:0.00266093190166601839)32:0.00000100000050002909,((Pelvicachromis_taeniatus:0.00548376773453648856,Pelvicachromis_subocellatus:0.00400984795478032379)78:0.00267021765517551184,(Nanochromis_parilus:0.00000100000050002909,Nanochromis_splendens:0.00000100000050002909)100:0.00534586873767328025)56:0.00263468924288904347)10:0.00000100000050002909)17:0.00130899847398968389,(Chromidotilapia_linkei:0.00132137134535134843,Chromidotilapia_guntheri:0.00131853292416163033)66:0.00132997748210842478)33:0.00132110485445344227)23:0.00000100000050002909)87:0.00423788141121175885,((Heterochromis_multidens:0.02908647299674858855,(Retroclus_xinguensis:0.01926497639245292742,(Astronotus_sp:0.01458705913934757979,Cichla_temensis:0.00672611263299457713)38:0.00275912382965828786)100:0.02163070283335069913)40:0.00086649649975949899,((Paratilapia_polleni:0.00000100000050002909,Paratilapia_typus:0.00000100000050002909)100:0.01851178512647020866,((((Paretroplus_polyactis:0.00000100000050002909,(Paretroplus_nourissati:0.00477175687315899155,Paretroplus_damii:0.00543952728232595644)57:0.00128344882652609862)96:0.01278794724935602978,(Pseudetroplus_maculatus:0.01941471426989941837,Etroplus_suratensis:0.01397402547530835794)99:0.01556678605311747308)100:0.02355504671321454607,(((Chromis_margaritifer:0.03965348851356030602,(Labidesthes_sicculus:0.07937130180154131076,Potamorrhaphis_guianensis:0.09719830559122238922)67:0.02148644869897618423)23:0.00652417983052953985,((Lubbockichthys_rabaulensis:0.08475200572226561369,Ucla_xenogrammus:0.06142689542221996951)55:0.03323085752601293019,(Mugil_sp:0.00379413926824478985,Mugil_incilis:0.00978237485727628114)99:0.06224103550951598507)25:0.01005334903221016644)34:0.00987298728000937480,Polycentrus_schomburgkii:0.08234593914590453145)97:0.02778875688577310196)74:0.00824486673818999871,(Ptychochromoides_itasy:0.01334564285352624058,((Ptychochromoides_betsileanus:0.00000100000050002909,Katria_katria:0.00613833693469099679)99:0.00732668894133866114,(Ptychochromis_loisellei:0.00000100000050002909,Ptychochromis_oligacanthus:0.00000100000050002909)94:0.00301562676153695934)91:0.00543265951717284042)100:0.01840049347162374394)58:0.00178218870240874671)99:0.01589585373476564562)100:0.02559256877420108822)53:0.00111157922595514665)59:0.00131175194174225785)57:0.00000100000050002909)31:0.00129869379556405286,(Pterochromis_congicus:0.00484289659829313310,(Pelmatochromis_nigrofasciatus:0.01147803336530207018,Pelmatochromis_buettikoferi:0.01169080459765046293)52:0.00254269489216762219)65:0.00453162917895470058)84:0.00396731917151501527,((((((Heterotilapia_buttikoferi:0.00263913272515495711,((Chilochromis_duponti:0.00798408481233357087,(Congolapia_crassa:0.00000100000050002909,Congolapia_bilineata:0.00000100000050002909)100:0.00665933771284523551)65:0.00133161288625274180,(((((((Perissodus_microlepis:0.00000100000050002909,Cyprichromis_leptosoma:0.00264511125636451979)68:0.00131689186743881017,((Eretmodus_cyanostictus:0.00263902996673424017,Limnochromis_auritus:0.00000100000050002909)20:0.00000100000050002909,(Cyathopharynx_furcifer:0.00264092571543831506,Xenotilapia_sima:0.00000100000050002909)30:0.00131322031451573716)16:0.00131368640675224983)27:0.00132715032348420278,Cyphotilapia_frontosa:0.00000100000050002909)26:0.00131497006322131094,((Julidochromis_ornatus:0.00000100000050002909,(Neolamprologus_mustax:0.00000100000050002909,((Variabilichromis_moorii:0.00131798263768318868,Neolamprologus_furcifer:0.00000100000050002909)7:0.00000100000050002909,(Julidochromis_dickfeldi:0.00000100000050002909,Chalinochromis_brichardi:0.00000100000050002909)15:0.00000100000050002909)18:0.00000100000050002909)10:0.00000100000050002909)30:0.00000100000050002909,(((Lamprologus_lemairii:0.00000100000050002909,(((Lamprologus_tigripictilis:0.00263978798478559052,Lamprologus_teugelsi:0.00263945255537718785)26:0.00000100000050002909,(Lamprologus_lethops:0.00533534644143155139,(Lamprologus_mocquardi:0.00131321532058307675,(Lamprologus_tumbanus:0.00000100000050002909,Lamprologus_markerti:0.00131130858962583770)28:0.00000100000050002909)72:0.00131526313211289452)34:0.00131562110714279301)29:0.00131243064432071533,Julidochromis_marlieri:0.00263128381458711726)7:0.00000100000050002909)1:0.00000100000050002909,Neolamprologus_sexfasciatus:0.00131388671510848762)2:0.00000100000050002909,Altolamprologus_compressicepss:0.00131700849481881195)11:0.00131363672630243115)24:0.00131380670149423341)0:0.00000100000050002909,Telmatochromis_temporalis:0.00000100000050002909)0:0.00000100000050002909,(Neolamprologus_brevis:0.00265653745424256115,((((((((Astatoreochromis_straeleni:0.00000100000050002909,Astatoreochromis_alluaudi:0.00000100000050002909)86:0.00263645996667126068,Tropheus_moorii:0.00131630395903643946)2:0.00000100000050002909,(Thoracochromis_callichromus:0.00000100000050002909,(((Ctenochromis_horei:0.00000100000050002909,Lobochilotes_labiatus:0.00000100000050002909)13:0.00000100000050002909,Gnathochromis_pfefferi:0.00000100000050002909)1:0.00000100000050002909,((((Pseudocrenilabrus_philander:0.00000100000050002909,Pseudocrenilabrus_sp_Chila:0.00000100000050002909)61:0.00131980716508535369,(Schwetzochromis_neodon:0.00264946809281830674,(Cyclopharynx_fwae:0.00000100000050002909,Cyclopharynx_schwetzi:0.00000100000050002909)69:0.00131450002019860485)6:0.00000100000050002909)0:0.00000100000050002909,Ctenochromis_polli:0.00000100000050002909)0:0.00000100000050002909,Thoracochromis_brauschi:0.00000100000050002909)0:0.00000100000050002909)0:0.00000100000050002909)0:0.00000100000050002909)0:0.00000100000050002909,(Petrochromis_famula:0.00000100000050002909,Petrochromis_macrognathus:0.00000100000050002909)13:0.00000100000050002909)0:0.00000100000050002909,((Orthochromis_stormsi:0.00264307341578680095,Simochromis_babaulti:0.00000100000050002909)30:0.00000100000050002909,(Petrochromis_polyodon:0.00000100000050002909,(Pharyngochromis_acuticeps:0.00133868558529581468,(Thoracochromis_cf_buysi:0.00000100000050002909,((Thoracochromis_albolabris:0.00000100000050002909,Thoracochromis_buysi:0.00000100000050002909)52:0.00000100000050002909,(Serranochromis_angusticeps:0.00000100000050002909,Serranochromis_thumbergi:0.00131466104243465362)40:0.00000100000050002909)56:0.00131084004293709156)47:0.00000100000050002909)41:0.00132404941768831199)5:0.00000100000050002909)1:0.00000100000050002909)0:0.00000100000050002909,((Haplochromis_demeusii:0.00000100000050002909,Ctenochromis_pectoralis:0.00000100000050002909)45:0.00131362526984371781,(Orthochromis_uvinzae:0.00000100000050002909,Orthochromis_malagarasiensis:0.00000100000050002909)61:0.00131368729724792659)3:0.00000100000050002909)1:0.00000100000050002909,(((Pseudotropheus_acei:0.00000100000050002909,Rhamphochromis_sp_Chilingali:0.00000100000050002909)41:0.00000100000050002909,Labidochromis_caeruleus:0.00000100000050002909)62:0.00131262008779653850,Thoracochromis_stigmatogenys:0.00000100000050002909)54:0.00000100000050002909)10:0.00131660418666043090,((Astatotilapia_stapersii:0.00000100000050002909,Haplochromis_sp_Lake_Feeder:0.00000100000050002909)28:0.00000100000050002909,(Haplochromis_sp_Chala:0.00131303362037250371,(Haplochromis_sp_Cohoha_Red:0.00000100000050002909,(Haplochromis_sp_Predator:0.00000100000050002909,(Haplochromis_sp_CH44:0.00000100000050002909,(Pyxichromis_orthostoma:0.00000100000050002909,Haplochromis_sp_Kyoga:0.00000100000050002909)73:0.00130999885914072616)34:0.00000100000050002909)32:0.00000100000050002909)62:0.00000100000050002909)12:0.00000100000050002909)60:0.00000100000050002909)12:0.00263221758633457731)1:0.00000100000050002909)1:0.00000100000050002909,((Lamprologus_werneri:0.00269217431985118360,(Neolamprologus_mondabu:0.00263167030718738666,(Lamprologus_congoensis:0.00000100000050002909,(Neolamprologus_pulcher:0.00131611372954064669,Telmatochromis_vittatus:0.00000100000050002909)22:0.00000100000050002909)17:0.00000100000050002909)10:0.00130460407771047500)4:0.00000716999015936293,Telmatochromis_burgeoni:0.00000100000050002909)7:0.00000100000050002909)97:0.00800383064780787849)23:0.00000100000050002909)33:0.00131292845944635259,(Gobiocichla_ethelwynnae:0.01213054260651804002,(((Steatocranus_gibbiceps:0.00000100000050002909,Steatocranus_tinanti:0.00130873056597668536)96:0.00262448894000241262,Steatocranus_rouxi:0.00132314486946424155)96:0.00669638425393335058,(Boulengerochromis_microlepis:0.00397372961943383632,Bathybates_cf_minor:0.00265953484677647692)56:0.00130411944666618262)24:0.00131464183913457462)4:0.00000100000050002909)2:0.00000100000050002909,Coptodon_sp_Lake_Chala:0.00000100000050002909)1:0.00000100000050002909,(Paragobiocichla_irvinei:0.00395044407818798821,Pelmatolapia_mariae:0.00263765991804782536)10:0.00000100000050002909)4:0.00000100000050002909,(((((Coptodon_snyderae:0.00000100000050002909,Coptodon_gutturosa:0.00000100000050002909)23:0.00000100000050002909,Coptodon_bemini:0.00000100000050002909)5:0.00000100000050002909,(Coptodon_flavus:0.00000100000050002909,Coptodon_bythobates:0.00000100000050002909)15:0.00000100000050002909)28:0.00000100000050002909,Coptodon_bakossiorum:0.00000100000050002909)38:0.00000100000050002909,Coptodon_guineensis:0.00131098348186917037)64:0.00131050600584483689)46:0.00131049359377810224,Coptodon_zillii:0.00000100000050002909)99:0.00942295403087391875)83:0.00269130954248618121)29:0.00000100000050002909,((((Oreochromis_schwebischi:0.00000100000050002909,(Sarotherodon_steinbachi:0.00000100000050002909,((Sarotherodon_caroli:0.00000100000050002909,((Pungu_maclareni:0.00000100000050002909,Sarotherodon_linnellii:0.00000100000050002909)96:0.00000100000050002909,Sarotherodon_lohbergeri:0.00000100000050002909)6:0.00000100000050002909)4:0.00000100000050002909,Stomatepia_mongo:0.00000100000050002909)3:0.00000100000050002909)35:0.00000100000050002909)2:0.00000100000050002909,((Konia_eisentrauti:0.00000100000050002909,Konia_dikume:0.00000100000050002909)11:0.00000100000050002909,(Sarotherodon_boulengeri:0.00000100000050002909,Stomatepia_mariae:0.00000100000050002909)4:0.00000100000050002909)2:0.00000100000050002909)6:0.00000100000050002909,(Sarotherodon_melanotheron_leonensis:0.00131225548363330356,((Alcolapia_ndalalani:0.00000100000050002909,(Alcolapia_grahami:0.00000100000050002909,(Alcolapia_latilabris:0.00000100000050002909,Alcolapia_alcalica:0.00000100000050002909)87:0.00000100000050002909)34:0.00000100000050002909)96:0.00394982976124315290,Oreochromis_tanganicae:0.00000100000050002909)62:0.00131095284061113365)9:0.00000100000050002909)2:0.00000100000050002909,Myaka_myaka:0.00000100000050002909)2:0.00000100000050002909)22:0.00000100000050002909)64:0.00131286991949518131,Danakilia_dinicolai:0.00265429078776707001);
(((Hemichromis_stellifer:0.00122024460164520468,(Hemichromis_cerasogaster:0.00121355534455346893,(Hemichromis_bimaculatus:0.00000100000050002909,Hemichromis_letourneuxi:0.00142140259584925838)93:0.00510913846433932312)61:0.00000100000050002909)96:0.00421528082720788386,(Hemichromis_elongatus:0.00661980103099702941,Hemichromis_fasciatus:0.00309302884946997076)96:0.00389691609278335679)88:0.00473306927853068410,((((((Oreochromis_niloticus:0.00226930085709371038,(Oreochromis_tanganicae:0.00241757972836168997,(Oreochromis_schwebischi:0.00353392670496644476,(Alcolapia_grahami:0.00000100000050002909,((Alcolapia_alcalica:0.00000100000050002909,Alcolapia_ndalalani:0.00000100000050002909)58:0.00000100000050002909,Alcolapia_latilabris:0.00000100000050002909)51:0.00000100000050002909)100:0.00515545523347375311)76:0.00053305877613452101)97:0.00170941457570751815)100:0.00456483577472452298,((Danakilia_dinicolai:0.01071891317139888646,(Iranocichla_hormuzensis:0.00480289003620035237,((Myaka_myaka:0.00000100000050002909,(((Konia_dikume:0.00000100000050002909,((Sarotherodon_linnellii:0.00000100000050002909,Sarotherodon_caroli:0.00000100000050002909)22:0.00000100000050002909,((Stomatepia_mongo:0.00000100000050002909,Stomatepia_mariae:0.00000100000050002909)67:0.00000100000050002909,(Sarotherodon_lohbergeri:0.00130769589848514457,(Pungu_maclareni:0.00000100000050002909,Stomatepia_pindu:0.00063684447742411762)59:0.00000100000050002909)46:0.00000100000050002909)34:0.00000100000050002909)30:0.00000100000050002909)8:0.00000100000050002909,Konia_eisentrauti:0.00000100000050002909)13:0.00000100000050002909,Sarotherodon_steinbachi:0.00000100000050002909)20:0.00000100000050002909)62:0.00068277783046846231,Sarotherodon_boulengeri:0.00237832141962355213)76:0.00091108275112743479)85:0.00092035091931642855)62:0.00089948534462326645,Sarotherodon_melanotheron_leonensis:0.00176409939790430140)43:0.00000100000050002909)99:0.00506690649475262898,((Coptodon_sp_Lake_Chala:0.00215934721912486392,((((Coptodon_gutturosa:0.00000100000050002909,(Coptodon_bakossiorum:0.00000100000050002909,(Coptodon_flavus:0.00000100000050002909,(Coptodon_bythobates:0.00000100000050002909,Coptodon_bemini:0.00000100000050002909)22:0.00000100000050002909)29:0.00000100000050002909)14:0.00000100000050002909)22:0.00000100000050002909,Coptodon_snyderae:0.00000100000050002909)64:0.00065849758818123318,Coptodon_guineensis:0.00257224750074619164)80:0.00169633735444100434,Coptodon_zillii:0.00277967952040796299)45:0.00059988216972665682)100:0.00717639141274856434,(((Gobiocichla_ethelwynnae:0.00594533379081874872,(Paragobiocichla_irvinei:0.00610314902080664416,((Congolapia_bilineata:0.00091105012354600670,Congolapia_crassa:0.00259448700120441193)71:0.00164179360832009862,(Chilochromis_duponti:0.00539328821851861855,(Heterotilapia_buttikoferi:0.01108249938598401471,(Steatocranus_rouxi:0.00250229886192165994,(Steatocranus_gibbiceps:0.00170287108473120676,Steatocranus_tinanti:0.00334184945185067106)64:0.00087543221158454935)89:0.00198865572832294338)54:0.00077386118037754117)43:0.00000100000050002909)14:0.00063840811593319276)15:0.00000100000050002909)32:0.00321759212290144642,(Bathybates_cf_minor:0.01051529173617073674,(Boulengerochromis_microlepis:0.00471856846834890764,((((((((Eretmodus_cyanostictus:0.00760133143154867724,(Orthochromis_malagarasiensis:0.00000100000050002909,Orthochromis_uvinzae:0.00317605285269642124)98:0.00399227548081922991)50:0.00108228366050722321,(Perissodus_microlepis:0.00485274612980032653,Cyprichromis_leptosoma:0.00416429542000589219)59:0.00090676973262469255)52:0.00149567287957706350,((Haplochromis_demeusii:0.00085840840705013162,Ctenochromis_polli:0.00228438882260537535)88:0.00211834048105339831,((Ctenochromis_pectoralis:0.00576442401759032132,(Thoracochromis_buysi:0.00000100000050002909,(Pharyngochromis_acuticeps:0.00000100000050002909,(Serranochromis_thumbergi:0.00000100000050002909,Thoracochromis_albolabris:0.00000100000050002909)15:0.00000100000050002909)19:0.00181330514010518600)30:0.00152089340119862591)16:0.00065489613484929360,(Thoracochromis_stigmatogenys:0.00142624650078675510,(Thoracochromis_callichromus:0.00143947974047789994,(Schwetzochromis_neodon:0.00591487865617900538,(Thoracochromis_brauschi:0.00132898071807400868,(Thoracochromis_cf_buysi:0.00320848095493490469,(Cyclopharynx_schwetzi:0.00000100000050002909,Cyclopharynx_fwae:0.00000100000050002909)88:0.00368514802889288945)45:0.00003832114549467684)21:0.00000100000050002909)7:0.00000100000050002909)4:0.00000100000050002909)23:0.00000100000050002909)3:0.00000100000050002909)25:0.00076288523562917333)4:0.00000100000050002909,(Lobochilotes_labiatus:0.00068783268873882800,(Petrochromis_polyodon:0.00117241959279920389,(((Ctenochromis_horei:0.00311613587407682862,(Simochromis_babaulti:0.00620561440574846166,(Gnathochromis_pfefferi:0.00307895361036292052,Petrochromis_famula:0.00251769723291162895)43:0.00000100000050002909)46:0.00000100000050002909)53:0.00109224971845514347,Petrochromis_macrognathus:0.00000100000050002909)42:0.00090792082071005091,Tropheus_moorii:0.00373426009126748238)32:0.00000100000050002909)10:0.00000100000050002909)32:0.00120849603778705570)1:0.00000100000050002909,(Orthochromis_stormsi:0.00780914008055467405,(Pseudocrenilabrus_philander:0.00126727974747881502,Pseudocrenilabrus_sp_Chila:0.00607082439650410716)99:0.00483477716589819206)84:0.00182665298428039418)1:0.00000100000050002909,(Haplochromis_sp_Predator:0.00000100000050002909,((Haplochromis_sp_Cohoha_Red:0.00000100000050002909,Haplochromis_sp_Lake_Feeder:0.00000100000050002909)79:0.00063929959461942615,(Haplochromis_sp_CH44:0.00000100000050002909,(Pyxichromis_orthostoma:0.00000100000050002909,(((Rhamphochromis_sp_Chilingali:0.00223979222607967971,Haplochromis_sp_Chala:0.00000100000050002909)46:0.00205002522900956264,(Pseudotropheus_acei:0.00000100000050002909,Labidochromis_caeruleus:0.00184420979722480969)80:0.00158843259018615762)23:0.00065795277455876040,(Astatotilapia_stapersii:0.00000100000050002909,Haplochromis_sp_Kyoga:0.00000100000050002909)39:0.00000100000050002909)28:0.00130256898232478037)23:0.00000100000050002909)32:0.00000100000050002909)31:0.00065143448742799954)64:0.00457870708581548623)1:0.00000100000050002909,(Astatoreochromis_straeleni:0.00061920603678511865,Astatoreochromis_alluaudi:0.00346840529035409963)100:0.00875826241521189194)13:0.00075375961374984956,(((Cyathopharynx_furcifer:0.00567970974199498609,Xenotilapia_sima:0.00648033713453594496)83:0.00253681603526788183,(Limnochromis_auritus:0.00433365245650467554,(Variabilichromis_moorii:0.00067064288462569382,(((((Neolamprologus_pulcher:0.00378918147819283383,(((Neolamprologus_furcifer:0.00000100000050002909,Neolamprologus_mustax:0.00064044526517402587)54:0.00000100000050002909,(((Chalinochromis_brichardi:0.00000100000050002909,Julidochromis_marlieri:0.00000100000050002909)34:0.00062011717083337652,(Neolamprologus_brevis:0.00471079852113727871,Julidochromis_dickfeldi:0.00066010998268666249)17:0.00000100000050002909)5:0.00072943788854018044,Julidochromis_ornatus:0.00000100000050002909)3:0.00000100000050002909)15:0.00144878550325383874,(Neolamprologus_sexfasciatus:0.00190705412552025244,((Lamprologus_werneri:0.00000100000050002909,((Lamprologus_markerti:0.00000100000050002909,Lamprologus_tigripictilis:0.00100758435959892134)84:0.00090392376679643413,Lamprologus_teugelsi:0.00324705519857929710)64:0.00065391782882318506)41:0.00000100000050002909,((Lamprologus_mocquardi:0.00000100000050002909,Lamprologus_congoensis:0.00237984222399706966)87:0.00224858182872959660,(Lamprologus_lethops:0.00281781485461437024,Lamprologus_tumbanus:0.00098416837834164154)62:0.00066574936512635242)39:0.00086388208159801671)83:0.00238078063284786817)9:0.00000100000050002909)1:0.00071986211182041180)0:0.00000100000050002909,((Telmatochromis_vittatus:0.00081106676974493494,Telmatochromis_burgeoni:0.00164177163043599766)46:0.00078977010353875555,Telmatochromis_temporalis:0.00000100000050002909)35:0.00156335930601470344)7:0.00071735139410681963,Neolamprologus_mondabu:0.00063981109405499416)21:0.00072081424807403773,Altolamprologus_compressicepss:0.00449976419697781758)50:0.00133882906231190622,Lamprologus_lemairii:0.00596499712578870897)44:0.00073685225169797331)100:0.00535406437989525801)51:0.00035809643356303521)65:0.00201438185863322657,Cyphotilapia_frontosa:0.00132049647112114730)11:0.00000100000050002909)41:0.00174315699020784459)36:0.00057785266588688752)75:0.00234794986224850849)39:0.00153277788502405744,Pelmatolapia_mariae:0.00533793884648754453)96:0.00387658798416321048)97:0.00565867534002509765)95:0.00697675122380142770,Etia_nguti:0.02395757742325483469)58:0.00151223396827435889,((((Tylochromis_trewavasae:0.00000100000050002909,Tylochromis_sudanensis:0.00000100000050002909)98:0.00549569785176329609,(Tylochromis_lateralis:0.00000100000050002909,Tylochromis_pulcher:0.00147900643449849333)44:0.00000100000050002909)100:0.01906417244558473653,(Pelmatochromis_buettikoferi:0.01119584786317828588,(Pelmatochromis_nigrofasciatus:0.01113284257758937607,Pterochromis_congicus:0.01175314568793215872)97:0.00646486033958089488)98:0.00738412722979773194)87:0.00185052660397533775,((Teleogramma_gracile:0.00424050404004674628,(Teleogramma_cf_brichardi:0.00132566245049447876,Teleogramma_monogramma:0.00000100000050002909)12:0.00000100000050002909)100:0.02423158321280029920,(((Wallaceochromis_signatus:0.02279712189219648688,(Benitochromis_batesii:0.00599788802615898193,(Benitochromis_riomuniensis:0.00000100000050002909,Benitochromis_ufermanni:0.00496429689899280640)92:0.00208263711868383839)93:0.00962358383236243571)25:0.00104288903813237700,((Nanochromis_splendens:0.00524856663930640087,Nanochromis_parilus:0.00200282956969163439)100:0.01715465390620653230,(Pelvicachromis_subocellatus:0.02369304051846762155,(Chromidotilapia_guntheri:0.00616900896281413324,Chromidotilapia_linkei:0.00813532234579838337)100:0.00888436803954011610)46:0.00078412936475689705)10:0.00000100000050002909)26:0.00201179888099769144,(Parananochromis_sp_Congo_Black_River:0.01361580783595932841,(Divandu_albimarginatus:0.00946002566840074312,((Chromidotilapia_melaniae:0.00356756596877616343,Chromidotilapia_kingsleyae:0.00000100000050002909)95:0.00262868185165829934,Chromidotilapia_mamonekenei:0.00779444266685134102)88:0.00136806263481991926)62:0.00219495433597807939)67:0.00610977086540675889)59:0.00413551772920241114)97:0.01003773422331706057)45:0.00140821196148222189)26:0.00334741378914716996,(Heterochromis_multidens:0.02916025033305200478,((Astronotus_sp:0.02602016424314139084,(Cichla_temensis:0.02528892360645602910,Retroclus_xinguensis:0.04130857132797322723)87:0.00189184984667805311)99:0.01839535061642154357,(Paratilapia_polleni:0.04313171877253858116,(Polycentrus_schomburgkii:0.21319419876705436590,(Etroplus_suratensis:0.05711751574228796785,(Paretroplus_polyactis:0.00802205514196063264,Paretroplus_damii:0.00357237976380704548)100:0.03208821212052757194)100:0.02652396580044885654)62:0.00320336550366772136)78:0.01500510782602841597)71:0.00323582770819525693)95:0.04130293480440692250)100:0.02216315992108111588,Anomalochromis_thomasi:0.01464519362200101746);
((Pseudocrenilabrus_sp_Chila:0.00000100000050002909,Pseudocrenilabrus_philander:0.00000100000050002909)83:0.00656021967016484544,(((((Serranochromis_angusticeps:0.00321635332392107044,(Thoracochromis_albolabris:0.00000100000050002909,(Thoracochromis_buysi:0.00000100000050002909,Thoracochromis_cf_buysi:0.00338469115566932335)34:0.00000100000050002909)40:0.00142329513520183973)1:0.00000100000050002909,Schwetzochromis_neodon:0.00289262647355098415)0:0.00000100000050002909,((((Ctenochromis_polli:0.00350270108111117853,(Thoracochromis_callichromus:0.00122215657592881057,((((Gnathochromis_pfefferi:0.00000100000050002909,(Simochromis_babaulti:0.00518402726771752947,Ctenochromis_horei:0.00194781431712407697)69:0.00000100000050002909)62:0.00121544793813919451,Petrochromis_polyodon:0.00000100000050002909)41:0.00000100000050002909,(Petrochromis_famula:0.00000100000050002909,(Petrochromis_macrognathus:0.00000100000050002909,Tropheus_moorii:0.00175673562210694142)31:0.00000100000050002909)16:0.00000100000050002909)44:0.00120861953628427455,(Ctenochromis_pectoralis:0.00990396273862830315,((((Haplochromis_sp_Kyoga:0.00000100000050002909,(Haplochromis_sp_CH44:0.00000100000050002909,((Haplochromis_sp_Predator:0.00000100000050002909,Haplochromis_sp_Lake_Feeder:0.00000100000050002909)72:0.00000100000050002909,Haplochromis_sp_Cohoha_Red:0.00000100000050002909)83:0.00240123393965919986)20:0.00000100000050002909)24:0.00000100000050002909,(Pyxichromis_orthostoma:0.00000100000050002909,Astatotilapia_stapersii:0.00000100000050002909)19:0.00000100000050002909)5:0.00000100000050002909,((Rhamphochromis_sp_Chilingali:0.00000100000050002909,(Pseudotropheus_acei:0.00000100000050002909,Labidochromis_caeruleus:0.00000100000050002909)63:0.00120918987091317388)37:0.00000100000050002909,Haplochromis_sp_Chala:0.00491035919746386513)13:0.00000100000050002909)51:0.00239506456334177571,(Astatoreochromis_straeleni:0.00000100000050002909,Astatoreochromis_alluaudi:0.00000100000050002909)84:0.00120148548952931223)25:0.00119520804617037906)7:0.00118584365399550750)2:0.00120749954102517877)0:0.00002540053083512696)0:0.00000100000050002909,(Pharyngochromis_acuticeps:0.00000100000050002909,(Thoracochromis_stigmatogenys:0.00000100000050002909,Thoracochromis_brauschi:0.00144620238866015652)8:0.00000100000050002909)7:0.00000100000050002909)0:0.00000100000050002909,Haplochromis_demeusii:0.00179910458746823957)0:0.00000100000050002909,Serranochromis_thumbergi:0.00000100000050002909)0:0.00117621113342831021)0:0.00000100000050002909,(Cyclopharynx_fwae:0.00000100000050002909,Cyclopharynx_schwetzi:0.00000100000050002909)62:0.00125103617805538106)4:0.00121154677525427980,(Lobochilotes_labiatus:0.00000100000050002909,((Eretmodus_cyanostictus:0.00900600392063994303,(((Cyphotilapia_frontosa:0.00255426692261453677,(((Congolapia_bilineata:0.00000100000050002909,Congolapia_crassa:0.00000100000050002909)90:0.00244268415564550655,Boulengerochromis_microlepis:0.00243440477097756633)39:0.00122398661271959862,((Chilochromis_duponti:0.00836632547018169477,(Bathybates_cf_minor:0.00949249690807282311,(Steatocranus_rouxi:0.00196944120933409059,(Steatocranus_gibbiceps:0.00000100000050002909,Steatocranus_tinanti:0.00000100000050002909)66:0.00122045258960419545)100:0.00860506155064488451)13:0.00000100000050002909)37:0.00119791918447646815,(Paragobiocichla_irvinei:0.00912069469763340801,((((Pelmatolapia_mariae:0.00645841189009873674,(((Danakilia_dinicolai:0.01581842457731167176,Iranocichla_hormuzensis:0.00320706262501296076)85:0.00315752432461807514,(Oreochromis_niloticus:0.00602292903031114574,(Oreochromis_schwebischi:0.00000100000050002909,(Oreochromis_tanganicae:0.00365961858446623919,(Alcolapia_grahami:0.00139423895777906451,((Alcolapia_latilabris:0.00000100000050002909,Alcolapia_alcalica:0.00000100000050002909)25:0.00000100000050002909,Alcolapia_ndalalani:0.00000100000050002909)58:0.00000100000050002909)96:0.00703302536557108907)44:0.00000100000050002909)20:0.00000100000050002909)32:0.00119012469725767573)32:0.00108123345330215473,((Sarotherodon_boulengeri:0.00120769091331350271,(Sarotherodon_lohbergeri:0.00000100000050002909,(((Stomatepia_pindu:0.00000100000050002909,((((((Konia_dikume:0.00000100000050002909,Myaka_myaka:0.00000100000050002909)91:0.00000100000050002909,Stomatepia_mariae:0.00000100000050002909)40:0.00000100000050002909,Konia_eisentrauti:0.00000100000050002909)64:0.00000100000050002909,Sarotherodon_caroli:0.00000100000050002909)44:0.00000100000050002909,Stomatepia_mongo:0.00000100000050002909)41:0.00000100000050002909,Pungu_maclareni:0.00000100000050002909)13:0.00000100000050002909)9:0.00000100000050002909,Sarotherodon_linnellii:0.00000100000050002909)10:0.00000100000050002909,Sarotherodon_steinbachi:0.00000100000050002909)43:0.00000100000050002909)64:0.00255959342045871058)65:0.00252294766681941110,Sarotherodon_melanotheron_leonensis:0.00515294132261870982)48:0.00248620206093153658)86:0.00618981201174173025)33:0.00115127389897773076,((Coptodon_sp_Lake_Chala:0.00753652149115141990,Coptodon_zillii:0.00000100000050002909)93:0.00123643754748710682,(Coptodon_guineensis:0.00000100000050002909,((((Coptodon_bakossiorum:0.00000100000050002909,Coptodon_flavus:0.00000100000050002909)93:0.00000100000050002909,(Coptodon_gutturosa:0.00000100000050002909,Coptodon_bythobates:0.00000100000050002909)62:0.00000100000050002909)62:0.00000100000050002909,Coptodon_snyderae:0.00000100000050002909)84:0.00000100000050002909,Coptodon_bemini:0.00000100000050002909)94:0.00000100000050002909)83:0.00729050429272550243)82:0.00242235682427709067)30:0.00119759434192167409,((Etia_nguti:0.02375498543701709889,((((Benitochromis_ufermanni:0.00150455498254824238,(Benitochromis_riomuniensis:0.00000100000050002909,Benitochromis_batesii:0.00466756604032469730)75:0.00148956393686205252)76:0.00269349671304699263,(((Pelvicachromis_subocellatus:0.00878457932151128357,Pelvicachromis_taeniatus:0.00965178637474414791)76:0.01262180612207768581,(Chromidotilapia_guntheri:0.01328161034345602849,Chromidotilapia_linkei:0.00144916732658484154)86:0.00185212752802816640)12:0.00126390934465326656,((((Nanochromis_splendens:0.00748579114793202459,Chromidotilapia_kingsleyae:0.00000100000050002909)48:0.00710551968807170229,Chromidotilapia_mamonekenei:0.01074600999746889822)33:0.00235236958289260310,Wallaceochromis_signatus:0.00765942508505416432)11:0.00000100000050002909,(Parananochromis_sp_Congo_Black_River:0.00482424579792628625,Thysochromis_ansorgii:0.01515790675856470981)7:0.00000100000050002909)17:0.00237699123939997354)14:0.00000100000050002909)76:0.00236208605285466921,(Teleogramma_monogramma:0.00000100000050002909,(Teleogramma_cf_brichardi:0.00000100000050002909,Teleogramma_gracile:0.00000100000050002909)98:0.00000100000050002909)98:0.01776024430019422506)95:0.00855055671714198204,(((Anomalochromis_thomasi:0.01880519053704605287,(Hemichromis_cerasogaster:0.00125432671852664622,(Hemichromis_stellifer:0.00000100000050002909,(Hemichromis_letourneuxi:0.00000100000050002909,Hemichromis_bimaculatus:0.00000100000050002909)95:0.00137392929499050823)93:0.00303063231246958591)100:0.01795566777002981576)100:0.02272171176390215541,(Tylochromis_lateralis:0.00222801419889242115,(Tylochromis_pulcher:0.00000100000050002909,(Tylochromis_sudanensis:0.00000100000050002909,Tylochromis_trewavasae:0.00000100000050002909)91:0.00377175738919673098)77:0.00000100000050002909)99:0.01324938342439755182)70:0.00236679786316926427,((Heterochromis_multidens:0.03701193351247870217,((Astronotus_sp:0.02937031949179645315,(Retroclus_xinguensis:0.02221086859983743486,Cichla_temensis:0.00000100000050002909)64:0.01225480449772258819)88:0.01896020322278775191,(Paratilapia_polleni:0.03646887469783920144,((Etroplus_suratensis:0.02270200783545531925,Pseudetroplus_maculatus:0.04176244660371612738)100:0.03417044754308888599,(Paretroplus_polyactis:0.00792176347149603152,Paretroplus_damii:0.00879217196674650370)83:0.01046899647893457901)100:0.02818437604707250271)74:0.00926402773567473053)100:0.01378532458083782906)100:0.02211780155617264557,(Pterochromis_congicus:0.01255032914630006304,Pelmatochromis_nigrofasciatus:0.00447127270295597217)97:0.01425109869544329520)22:0.00059587773514446784)43:0.00126313418565521468)61:0.00256305063561513852)98:0.00843909095125630615,Heterotilapia_buttikoferi:0.00382050156204046714)20:0.00000100000050002909)57:0.00364363257038872361,Gobiocichla_ethelwynnae:0.00944066600453078060)25:0.00113314531979227611)48:0.00243929240307200765)56:0.00240981861907812751)30:0.00241091012828450330)4:0.00118848365393562131,Limnochromis_auritus:0.00393062547773365741)3:0.00000100000050002909,(((Orthochromis_uvinzae:0.00152843359412754842,Orthochromis_malagarasiensis:0.00000100000050002909)96:0.00569928731316127635,Xenotilapia_sima:0.00635350492667491416)22:0.00000100000050002909,(Perissodus_microlepis:0.00245406179864032141,(Cyathopharynx_furcifer:0.01037306853864137200,Cyprichromis_leptosoma:0.00392417127795018951)21:0.00000100000050002909)12:0.00000100000050002909)26:0.00120451871281686924)1:0.00000100000050002909)17:0.00119833186398129944,((Altolamprologus_compressicepss:0.00136353608008089660,Lamprologus_lemairii:0.00000100000050002909)92:0.00372609523285586308,(((((((((Lamprologus_congoensis:0.00133865953029744275,Lamprologus_mocquardi:0.00000100000050002909)71:0.00125171133995898996,Neolamprologus_sexfasciatus:0.00122055853374511782)64:0.00121617084837781042,(Telmatochromis_vittatus:0.00125018614962854949,((Neolamprologus_mondabu:0.00243932324577767314,((Neolamprologus_mustax:0.00000100000050002909,Neolamprologus_furcifer:0.00000100000050002909)72:0.00121531532389497054,(Neolamprologus_pulcher:0.00000100000050002909,Telmatochromis_burgeoni:0.00720823668508380894)41:0.00000100000050002909)24:0.00000100000050002909)54:0.00121487555455975383,(Julidochromis_marlieri:0.00000100000050002909,Julidochromis_dickfeldi:0.00000100000050002909)38:0.00269722954271067652)0:0.00000100000050002909)0:0.00000100000050002909)0:0.00000100000050002909,Neolamprologus_brevis:0.00507234963104899808)0:0.00000100000050002909,Chalinochromis_brichardi:0.00000100000050002909)0:0.00000100000050002909,Lamprologus_lethops:0.00000100000050002909)0:0.00000100000050002909,Julidochromis_ornatus:0.00000100000050002909)0:0.00000100000050002909,Lamprologus_teugelsi:0.00121949679306783952)2:0.00134304779137230383,(Telmatochromis_temporalis:0.00122011373062981912,(Lamprologus_tigripictilis:0.00146178588484127117,(Lamprologus_werneri:0.00000100000050002909,((Lamprologus_markerti:0.00000100000050002909,Variabilichromis_moorii:0.00000100000050002909)13:0.00366548357289842768,Lamprologus_tumbanus:0.00122067344035697357)21:0.00245193853330701820)5:0.00000100000050002909)2:0.00000100000050002909)3:0.00120883406025782498)80:0.00510725074659096594)50:0.00170132826520258472)21:0.00000100000050002909)4:0.00359489386524582035)20:0.00000100000050002909,Orthochromis_stormsi:0.00865459224074410262);
((Alcolapia_ndalalani:0.00000100000050002909,Alcolapia_latilabris:0.00000100000050002909)27:0.00000100000050002909,(Alcolapia_alcalica:0.00000100000050002909,((Oreochromis_tanganicae:0.00110266407179131698,Oreochromis_schwebischi:0.00110343995324993656)45:0.00000100000050002909,(Sarotherodon_melanotheron_leonensis:0.00110184395578936749,(Sarotherodon_boulengeri:0.00000100000050002909,((Iranocichla_hormuzensis:0.00444421207944708987,((Sarotherodon_steinbachi:0.00000100000050002909,((Sarotherodon_lohbergeri:0.00127963301090968881,Stomatepia_pindu:0.00000100000050002909)73:0.00000100000050002909,Stomatepia_mongo:0.00000100000050002909)51:0.00000100000050002909)53:0.00000100000050002909,(((((Sarotherodon_linnellii:0.00000100000050002909,Stomatepia_mariae:0.00000100000050002909)67:0.00000100000050002909,Pungu_maclareni:0.00000100000050002909)50:0.00000100000050002909,Konia_eisentrauti:0.00000100000050002909)10:0.00000100000050002909,Konia_dikume:0.00000100000050002909)3:0.00000100000050002909,(Sarotherodon_caroli:0.00000100000050002909,Myaka_myaka:0.00000100000050002909)13:0.00000100000050002909)32:0.00000100000050002909)62:0.00110125175709549126)13:0.00000100000050002909,(Oreochromis_niloticus:0.00110113608827610773,(Danakilia_dinicolai:0.00443813950124083857,((((Pelmatochromis_nigrofasciatus:0.00338489424150893508,Pelmatochromis_buettikoferi:0.00675421774194218984)64:0.00103716353322659766,Pterochromis_congicus:0.00446363355563599018)74:0.00226473841890151165,(Etia_nguti:0.00555867805256483622,((Anomalochromis_thomasi:0.00358752210907348386,(((Hemichromis_stellifer:0.00109779129504094424,Hemichromis_cerasogaster:0.00000100000050002909)87:0.00219843861243084046,(Hemichromis_letourneuxi:0.00000100000050002909,Hemichromis_bimaculatus:0.00000100000050002909)70:0.00000100000050002909)75:0.00134043381234453672,(Hemichromis_elongatus:0.00138594203513922967,Hemichromis_fasciatus:0.00321207214382191906)55:0.00114001620749782772)69:0.00222863268469645527)100:0.01356630795172553139,(((Teleogramma_monogramma:0.00220600199718362557,(Teleogramma_cf_brichardi:0.00332089283775347096,Teleogramma_gracile:0.00110093054481304685)40:0.00000100000050002909)100:0.00674389228234872472,((((Chromidotilapia_melaniae:0.00119443697668159161,(Chromidotilapia_kingsleyae:0.00000100000050002909,Chromidotilapia_mamonekenei:0.00110707309288684457)57:0.00000100000050002909)95:0.00332931800872489792,Parananochromis_sp_Congo_Black_River:0.00448774790906015728)10:0.00000100000050002909,(((Chromidotilapia_linkei:0.00332410769174966035,Chromidotilapia_guntheri:0.00333015332318052030)83:0.00112523973353841110,(Nanochromis_parilus:0.00000100000050002909,Nanochromis_splendens:0.00132108102010895681)100:0.00535144784283163224)73:0.00109176060058653970,((((Benitochromis_batesii:0.00110161522884604022,(Benitochromis_riomuniensis:0.00452221575830139260,Benitochromis_ufermanni:0.00000100000050002909)11:0.00000100000050002909)80:0.00220389996876810268,Thysochromis_ansorgii:0.00444162961893708984)18:0.00000100000050002909,(Pelvicachromis_subocellatus:0.00444887982297432257,Pelvicachromis_taeniatus:0.00236277862412399061)62:0.00109096371376020949)42:0.00111548999009559481,Wallaceochromis_signatus:0.00900464223740752440)36:0.00108699769406849661)46:0.00110639350235926877)34:0.00000100000050002909,Divandu_albimarginatus:0.00332755745302713976)65:0.00223078209009445550)96:0.00446071325123876053,((Tylochromis_lateralis:0.00110756419105714158,((Tylochromis_trewavasae:0.00000100000050002909,Tylochromis_sudanensis:0.00000100000050002909)89:0.00220891202668562284,Tylochromis_pulcher:0.00000100000050002909)39:0.00000100000050002909)98:0.00460007897903883488,(Heterochromis_multidens:0.01273774466638929667,((((Paratilapia_polleni:0.00245829997909525599,Paratilapia_typus:0.00120753596322472657)100:0.01121427334663839363,(((Ptychochromis_oligacanthus:0.00111101328514932938,Ptychochromis_loisellei:0.00000100000050002909)96:0.00220424506161487734,(Ptychochromoides_betsileanus:0.00000100000050002909,Katria_katria:0.00000100000050002909)99:0.00443887227991452121)89:0.00253696445810083857,Ptychochromoides_itasy:0.00252318201175119909)100:0.01166319200834788246)62:0.00465771752109802976,((Polycentrus_schomburgkii:0.04489566736057110097,(Chromis_margaritifer:0.05044639734834337197,(((Pholidichthys_sp:0.08204576719530619344,(Lubbockichthys_rabaulensis:0.06709309859768246287,Ucla_xenogrammus:0.11047665606727578858)83:0.01807882641350726238)77:0.01654131631601576252,(Mugil_sp:0.00109280248769438957,Mugil_incilis:0.00111612573651813265)100:0.05112730020194267838)43:0.00642888950057290097,((Labidesthes_sicculus:0.09477282052986461813,(Fundulus_heteroclitus:0.06475058117346819964,(Poecilia_reticulata:0.01475996989571776337,Tomeurus_gracilis:0.04402989926300292234)100:0.05230389556045322158)91:0.02499161944186929774)66:0.00703327174764944735,(Potamorrhaphis_guianensis:0.02138535744913017470,Hyporhamphus_roberti:0.03845837728743614625)100:0.05169027509516005425)92:0.02514212023216786177)30:0.00537972557124852431)43:0.00342893278909282536)100:0.02992352055062813890,((Pseudetroplus_maculatus:0.01175435130344941979,Etroplus_suratensis:0.00984643263621330818)100:0.01244597201438573698,(Paretroplus_polyactis:0.00332725516734366658,(Paretroplus_nourissati:0.00347111906366845803,Paretroplus_damii:0.00000100000050002909)60:0.00000100000050002909)98:0.01011347366004644761)100:0.01887632384146287201)68:0.00361537306339938021)100:0.01085687262198960397,(Astronotus_sp:0.00776923258644882792,(Retroclus_xinguensis:0.01372331373827854854,Cichla_temensis:0.00915742032838203629)62:0.00000100000050002909)100:0.01227152820984195140)81:0.00194009323276442703)100:0.02142778606826240342)78:0.00096800810916565885)52:0.00110542117218873710)36:0.00000100000050002909)51:0.00110216402993581174)46:0.00109765002822185620,(((((Eretmodus_cyanostictus:0.00331953702657956191,(((((Astatotilapia_stapersii:0.00000100000050002909,(((((((Haplochromis_sp_Chala:0.00000100000050002909,((Astatoreochromis_alluaudi:0.00000100000050002909,Astatoreochromis_straeleni:0.00000100000050002909)90:0.00220718832846356332,(((Pharyngochromis_acuticeps:0.00000100000050002909,(Serranochromis_thumbergi:0.00000100000050002909,((Serranochromis_angusticeps:0.00000100000050002909,Thoracochromis_cf_buysi:0.00000100000050002909)38:0.00000100000050002909,Thoracochromis_albolabris:0.00000100000050002909)40:0.00000100000050002909)35:0.00000100000050002909)42:0.00000100000050002909,Thoracochromis_buysi:0.00110178716855838547)62:0.00110351659670509844,((Schwetzochromis_neodon:0.00110507481096174410,Thoracochromis_brauschi:0.00110685254033959833)5:0.00000100000050002909,((Thoracochromis_callichromus:0.00110124047181525903,Thoracochromis_stigmatogenys:0.00000100000050002909)57:0.00000100000050002909,((Cyclopharynx_fwae:0.00000100000050002909,Cyclopharynx_schwetzi:0.00000100000050002909)78:0.00110214019341971963,(Pseudocrenilabrus_sp_Chila:0.00000100000050002909,Pseudocrenilabrus_philander:0.00110415550086574070)86:0.00221611094360842000)5:0.00000100000050002909)1:0.00000100000050002909)8:0.00000100000050002909)50:0.00110090486285282846)7:0.00000100000050002909)0:0.00000100000050002909,(Orthochromis_stormsi:0.00331597504009556758,(((Petrochromis_famula:0.00000100000050002909,(Gnathochromis_pfefferi:0.00000100000050002909,((Ctenochromis_horei:0.00000100000050002909,(Petrochromis_polyodon:0.00000100000050002909,(Simochromis_babaulti:0.00123852069929702058,Tropheus_moorii:0.00126141855197636245)80:0.00000100000050002909)63:0.00000100000050002909)72:0.00000100000050002909,(Ctenochromis_polli:0.00110160527070523023,Haplochromis_demeusii:0.00111476578057781656)7:0.00000100000050002909)6:0.00000100000050002909)1:0.00000100000050002909)10:0.00000100000050002909,Petrochromis_macrognathus:0.00000100000050002909)16:0.00000100000050002909,Lobochilotes_labiatus:0.00110242854954447820)60:0.00110090262872721803)8:0.00000100000050002909)0:0.00000100000050002909,(Pseudotropheus_acei:0.00000100000050002909,(Labidochromis_caeruleus:0.00110086127982864470,Rhamphochromis_sp_Chilingali:0.00000100000050002909)60:0.00000100000050002909)65:0.00110174024234511937)1:0.00000100000050002909,Ctenochromis_pectoralis:0.00331716655424166848)9:0.00109989116378430207,Pyxichromis_orthostoma:0.00000100000050002909)6:0.00000100000050002909,Haplochromis_sp_Lake_Feeder:0.00000100000050002909)14:0.00109738135142683287,Haplochromis_sp_CH44:0.00000100000050002909)7:0.00000100000050002909)2:0.00000100000050002909,Haplochromis_sp_Predator:0.00000100000050002909)3:0.00000100000050002909,Haplochromis_sp_Cohoha_Red:0.00000100000050002909)15:0.00000100000050002909,Haplochromis_sp_Kyoga:0.00000100000050002909)28:0.00220653688196713197,(Limnochromis_auritus:0.00485255470858346385,(Xenotilapia_sima:0.00223204172977655184,((Cyprichromis_leptosoma:0.00232399060192501608,Cyathopharynx_furcifer:0.00343129685236198863)14:0.00000100000050002909,((Orthochromis_malagarasiensis:0.00110369694465611563,Orthochromis_uvinzae:0.00110417428524998171)71:0.00111387204315604202,Perissodus_microlepis:0.00220737414341335304)54:0.00110687234708891778)5:0.00000100000050002909)14:0.00110038011442045985)8:0.00000100000050002909)31:0.00110209429118604042)15:0.00000100000050002909,Cyphotilapia_frontosa:0.00252075375383122718)52:0.00110559661552043294,(Bathybates_cf_minor:0.00000100000050002909,((Neolamprologus_mondabu:0.00110080335841532197,(((Julidochromis_ornatus:0.00000100000050002909,(Julidochromis_dickfeldi:0.00000100000050002909,Chalinochromis_brichardi:0.00000100000050002909)21:0.00000100000050002909)3:0.00000100000050002909,((((Lamprologus_mocquardi:0.00000100000050002909,(Telmatochromis_vittatus:0.00000100000050002909,((Neolamprologus_furcifer:0.00000100000050002909,Neolamprologus_mustax:0.00000100000050002909)22:0.00000100000050002909,((Neolamprologus_sexfasciatus:0.00220597920265864968,(Telmatochromis_burgeoni:0.00000100000050002909,Telmatochromis_temporalis:0.00000100000050002909)62:0.00000100000050002909)55:0.00110066748927612184,Lamprologus_congoensis:0.00221361927762617943)14:0.00000100000050002909)5:0.00000100000050002909)4:0.00000100000050002909)14:0.00000100000050002909,Lamprologus_tumbanus:0.00110413526742362536)48:0.00110035172878757289,Neolamprologus_brevis:0.00110106789377503169)4:0.00000100000050002909,(Neolamprologus_pulcher:0.00221070618428655021,(Julidochromis_marlieri:0.00000100000050002909,(Variabilichromis_moorii:0.00118581752170774475,(Lamprologus_werneri:0.00118048816720816370,(Lamprologus_tigripictilis:0.00000100000050002909,(Lamprologus_teugelsi:0.00000100000050002909,(Lamprologus_markerti:0.00110149012418039936,Lamprologus_lethops:0.00331946889901209383)14:0.00000100000050002909)2:0.00000100000050002909)6:0.00000100000050002909)32:0.00109758845114783505)12:0.00000221920390015651)18:0.00000100000050002909)4:0.00000100000050002909)1:0.00000100000050002909)1:0.00000100000050002909,(Altolamprologus_compressicepss:0.00221627785675957605,Lamprologus_lemairii:0.00109960280015629873)60:0.00000100000050002909)6:0.00000100000050002909)84:0.00220591300949674529,Boulengerochromis_microlepis:0.00000100000050002909)45:0.00110046807522899237)32:0.00109829369566178032)45:0.00110496568262354912,(((Congolapia_crassa:0.00000100000050002909,Congolapia_bilineata:0.00000100000050002909)81:0.00109986345636056931,((Gobiocichla_ethelwynnae:0.00671200116617917588,(Pelmatolapia_mariae:0.00344394583108805332,Paragobiocichla_irvinei:0.00109974681932137547)53:0.00109357587838418945)48:0.00111693556842476678,Heterotilapia_buttikoferi:0.00555054160880690765)35:0.00000100000050002909)45:0.00110348319533832727,Chilochromis_duponti:0.00110561434165694339)40:0.00110343068387731120)12:0.00000100000050002909,(((Coptodon_zillii:0.00000100000050002909,(((Coptodon_guineensis:0.00000100000050002909,Coptodon_gutturosa:0.00000100000050002909)61:0.00110138389138775467,Coptodon_flavus:0.00000100000050002909)60:0.00000100000050002909,(((Coptodon_snyderae:0.00000100000050002909,Coptodon_bemini:0.00000100000050002909)27:0.00000100000050002909,Coptodon_bakossiorum:0.00000100000050002909)39:0.00000100000050002909,Coptodon_bythobates:0.00000100000050002909)37:0.00000100000050002909)64:0.00110031592780520000)38:0.00000100000050002909,Coptodon_sp_Lake_Chala:0.00110025143189697132)85:0.00220476566389795486,((Steatocranus_rouxi:0.00000100000050002909,Steatocranus_tinanti:0.00000100000050002909)72:0.00000100000050002909,Steatocranus_gibbiceps:0.00000100000050002909)63:0.00109990156545055348)11:0.00000100000050002909)56:0.00110462605540677969)47:0.00110603269554209274)25:0.00000100000050002909)4:0.00000100000050002909)2:0.00000100000050002909)12:0.00000100000050002909)84:0.00220792244054065535)88:0.00220975023427848888)57:0.00000100000050002909,Alcolapia_grahami:0.00000100000050002909);
((Iranocichla_hormuzensis:0.00382263068170077660,(Danakilia_dinicolai:0.00898874530368618148,Sarotherodon_melanotheron_leonensis:0.00134232365894211602)52:0.00000100000050002909)38:0.00000100000050002909,(Oreochromis_niloticus:0.00000100000050002909,((Oreochromis_schwebischi:0.00126318432285418662,((Alcolapia_alcalica:0.00000100000050002909,(Alcolapia_ndalalani:0.00000100000050002909,Alcolapia_latilabris:0.00000100000050002909)37:0.00000100000050002909)53:0.00000100000050002909,Alcolapia_grahami:0.00000100000050002909)100:0.00518166138110917000)13:0.00000100000050002909,(((((Konia_dikume:0.00000100000050002909,(Stomatepia_mongo:0.00000100000050002909,(Pungu_maclareni:0.00000100000050002909,(Sarotherodon_caroli:0.00000100000050002909,Sarotherodon_steinbachi:0.00000100000050002909)86:0.00000100000050002909)47:0.00000100000050002909)28:0.00000100000050002909)12:0.00000100000050002909,Konia_eisentrauti:0.00000100000050002909)37:0.00000100000050002909,(Sarotherodon_lohbergeri:0.00000100000050002909,(Sarotherodon_linnellii:0.00000100000050002909,Stomatepia_pindu:0.00000100000050002909)61:0.00000100000050002909)56:0.00000100000050002909)63:0.00126168542953241703,(Myaka_myaka:0.00000100000050002909,Stomatepia_mariae:0.00000100000050002909)40:0.00000100000050002909)54:0.00126000229282107541,(Sarotherodon_boulengeri:0.00000100000050002909,((((Heterotilapia_buttikoferi:0.00126622819785658755,(Congolapia_crassa:0.00000100000050002909,Paragobiocichla_irvinei:0.00633494620768504119)61:0.00126052657452984892)5:0.00000100000050002909,((Gobiocichla_ethelwynnae:0.01285898624124370143,Pelmatolapia_mariae:0.00420834487895287851)30:0.00000100000050002909,((Coptodon_zillii:0.00000100000050002909,(((((Coptodon_flavus:0.00000100000050002909,(Coptodon_gutturosa:0.00000100000050002909,(Coptodon_bemini:0.00000100000050002909,Coptodon_guineensis:0.00000100000050002909)92:0.00000100000050002909)60:0.00000100000050002909)4:0.00000100000050002909,Coptodon_snyderae:0.00000100000050002909)3:0.00000100000050002909,Coptodon_bythobates:0.00000100000050002909)36:0.00000100000050002909,Coptodon_bakossiorum:0.00000100000050002909)72:0.00128593763729485840,Coptodon_sp_Lake_Chala:0.00259483299057042781)48:0.00128744035497628528)72:0.00257682408671028925,((((Limnochromis_auritus:0.00000100000050002909,((Bathybates_cf_minor:0.01232882424938620304,Boulengerochromis_microlepis:0.00283806332284376262)17:0.00000100000050002909,(Eretmodus_cyanostictus:0.00454453771734019372,(Orthochromis_malagarasiensis:0.00000100000050002909,Orthochromis_uvinzae:0.00139429373200435514)97:0.00543983389205621257)28:0.00000100000050002909)15:0.00000100000050002909)6:0.00000100000050002909,(((((Lamprologus_mocquardi:0.00126023302804718494,(Neolamprologus_mondabu:0.00252334279031921722,Lamprologus_tumbanus:0.00126015615354049208)9:0.00000100000050002909)29:0.00125997276047302639,Neolamprologus_sexfasciatus:0.00000100000050002909)2:0.00000100000050002909,(Telmatochromis_burgeoni:0.00000100000050002909,(Telmatochromis_temporalis:0.00000100000050002909,((Lamprologus_congoensis:0.00000100000050002909,(Altolamprologus_compressicepss:0.00394670137693781033,((Lamprologus_markerti:0.00134401278153754508,(Lamprologus_werneri:0.00000100000050002909,Lamprologus_tigripictilis:0.00000100000050002909)64:0.00000100000050002909)66:0.00134182599710536447,((((Lamprologus_lemairii:0.00000100000050002909,Lamprologus_lethops:0.00000100000050002909)9:0.00000100000050002909,((Julidochromis_ornatus:0.00000100000050002909,Telmatochromis_vittatus:0.00000100000050002909)10:0.00000100000050002909,(((Neolamprologus_mustax:0.00000100000050002909,Neolamprologus_furcifer:0.00000100000050002909)66:0.00126037686328778794,Lamprologus_teugelsi:0.00252275566112894175)16:0.00000100000050002909,Julidochromis_dickfeldi:0.00000100000050002909)5:0.00000100000050002909)0:0.00000100000050002909)1:0.00000100000050002909,(Chalinochromis_brichardi:0.00000100000050002909,Variabilichromis_moorii:0.00000100000050002909)67:0.00000100000050002909)4:0.00000100000050002909,Neolamprologus_pulcher:0.00126170536749913823)22:0.00124717877907999219)2:0.00000794337826981869)1:0.00000100000050002909)2:0.00000100000050002909,Julidochromis_marlieri:0.00000100000050002909)2:0.00000100000050002909)1:0.00000100000050002909)7:0.00000100000050002909)78:0.00252986376955006411,Neolamprologus_brevis:0.00126236352914853084)41:0.00000100000050002909,(((((Astatoreochromis_straeleni:0.00000100000050002909,Astatoreochromis_alluaudi:0.00000100000050002909)98:0.00505899489827944023,Gnathochromis_pfefferi:0.00126022452999750715)22:0.00000100000050002909,((((Simochromis_babaulti:0.00132717283415934029,Ctenochromis_horei:0.00280500957331712621)2:0.00000100000050002909,((Tropheus_moorii:0.00126119894691184456,Petrochromis_polyodon:0.00152648905841684559)39:0.00000100000050002909,Petrochromis_macrognathus:0.00126165101079608703)5:0.00000100000050002909)0:0.00000100000050002909,Lobochilotes_labiatus:0.00000100000050002909)0:0.00000100000050002909,Petrochromis_famula:0.00000100000050002909)2:0.00000100000050002909)60:0.00126299740589180939,(((((Rhamphochromis_sp_Chilingali:0.00000100000050002909,(Labidochromis_caeruleus:0.00000100000050002909,Pseudotropheus_acei:0.00000100000050002909)69:0.00126173860386159559)61:0.00000100000050002909,((Haplochromis_sp_Kyoga:0.00000100000050002909,(Haplochromis_sp_Lake_Feeder:0.00000100000050002909,(Haplochromis_sp_Predator:0.00000100000050002909,Pyxichromis_orthostoma:0.00000100000050002909)9:0.00000100000050002909)5:0.00000100000050002909)4:0.00000100000050002909,(Haplochromis_sp_Cohoha_Red:0.00000100000050002909,Haplochromis_sp_CH44:0.00000100000050002909)5:0.00000100000050002909)35:0.00000100000050002909)57:0.00000100000050002909,(Haplochromis_sp_Chala:0.00126437085431840911,Astatotilapia_stapersii:0.00126376905622185409)65:0.00126257828420183555)93:0.00380285906816814389,(Orthochromis_stormsi:0.00509372740544915270,(Pseudocrenilabrus_philander:0.00000100000050002909,Pseudocrenilabrus_sp_Chila:0.00000100000050002909)96:0.00381774139025213956)64:0.00124625476646153749)12:0.00000100000050002909,Ctenochromis_pectoralis:0.00000100000050002909)2:0.00000100000050002909)8:0.00000100000050002909,((Haplochromis_demeusii:0.00000100000050002909,Ctenochromis_polli:0.00000100000050002909)81:0.00265234613076517807,((Pharyngochromis_acuticeps:0.00000100000050002909,(Thoracochromis_buysi:0.00000100000050002909,Thoracochromis_cf_buysi:0.00000100000050002909)72:0.00000100000050002909)70:0.00252810104495673586,((Serranochromis_thumbergi:0.00268564206275833306,Thoracochromis_stigmatogenys:0.00000100000050002909)51:0.00000100000050002909,(((((Thoracochromis_brauschi:0.00125997250423364295,Thoracochromis_albolabris:0.00000100000050002909)24:0.00000100000050002909,Cyclopharynx_schwetzi:0.00000100000050002909)24:0.00000100000050002909,Serranochromis_angusticeps:0.00319839882518150632)23:0.00000100000050002909,Schwetzochromis_neodon:0.00131641669449867119)4:0.00000100000050002909,(Cyclopharynx_fwae:0.00000100000050002909,Thoracochromis_callichromus:0.00381647567418157228)45:0.00000100000050002909)3:0.00000100000050002909)8:0.00000100000050002909)61:0.00126092995973977121)52:0.00126246455083311548)52:0.00126050125134544318)5:0.00000100000050002909)1:0.00000100000050002909,((Cyprichromis_leptosoma:0.00392030071861213750,Cyphotilapia_frontosa:0.00000100000050002909)63:0.00126054082596222623,Perissodus_microlepis:0.00126042091809096236)8:0.00000100000050002909)6:0.00000100000050002909,(Cyathopharynx_furcifer:0.00134901110666158235,Xenotilapia_sima:0.00000100000050002909)57:0.00126076651113324312)58:0.00252902889853709499)33:0.00000100000050002909)5:0.00000100000050002909)5:0.00000100000050002909,(Congolapia_bilineata:0.00000100000050002909,(Chilochromis_duponti:0.00126212649658968747,(Steatocranus_rouxi:0.00272872007232168598,(Steatocranus_gibbiceps:0.00000100000050002909,Steatocranus_tinanti:0.00000100000050002909)10:0.00000100000050002909)83:0.00127326220094927420)64:0.00126104192907922226)53:0.00000100000050002909)57:0.00126256582670121920,((((Heterochromis_multidens:0.02012928079659155947,((Astronotus_sp:0.01546507642055362612,(Retroclus_xinguensis:0.02338707147558031010,Cichla_temensis:0.01188601851807413387)87:0.00091982181289068773)95:0.01042978663377930673,((Paratilapia_polleni:0.03082345179112291195,(Ptychochromoides_betsileanus:0.00609689546162807926,(Ptychochromoides_itasy:0.01898443922120647206,(Ptychochromis_loisellei:0.00000100000050002909,Ptychochromis_oligacanthus:0.00000100000050002909)60:0.01094311110567554660)31:0.00000100000050002909)75:0.01809135555757965599)91:0.00799267022404743545,(Etroplus_suratensis:0.04710593594932746542,(((Labidesthes_sicculus:0.09173440310609276560,Hyporhamphus_roberti:0.11052646591052807390)61:0.04794637248154250131,Poecilia_reticulata:0.08326932829915487111)94:0.06345958102981735793,((Lubbockichthys_rabaulensis:0.05982911479943784500,(Ucla_xenogrammus:0.09397521495542750236,Chromis_margaritifer:0.03411233424449286455)56:0.01416559653277133478)33:0.01124838121331775929,(Polycentrus_schomburgkii:0.11198478633847662456,(Mugil_sp:0.01609597122705450425,Mugil_incilis:0.00561740311017452747)100:0.08790029528374702916)15:0.00000100000050002909)86:0.01932765204796303357)94:0.02185631668527538915)70:0.01139675655945010697)66:0.00593630330254692456)81:0.00750755320070817592)99:0.01414550562452289439,(((Parananochromis_sp_Congo_Black_River:0.00651949144394612778,(Chromidotilapia_mamonekenei:0.00316986568625883883,((Chromidotilapia_kingsleyae:0.00000100000050002909,Chromidotilapia_melaniae:0.00000100000050002909)65:0.00128509615209426026,Divandu_albimarginatus:0.00785093556197778014)21:0.00000408858532246541)17:0.00000100000050002909)54:0.00319285282264058059,(((Wallaceochromis_signatus:0.01016561632627799132,((Teleogramma_cf_brichardi:0.00000100000050002909,Teleogramma_monogramma:0.00000100000050002909)99:0.00000100000050002909,Teleogramma_gracile:0.00000100000050002909)99:0.00663249647409384826)26:0.00000100000050002909,(((Nanochromis_parilus:0.02833564838269083536,Chromidotilapia_linkei:0.00374350917164930448)22:0.00000288462242288578,(Chromidotilapia_guntheri:0.00732795527768345493,((Benitochromis_batesii:0.00000100000050002909,Benitochromis_ufermanni:0.00000100000050002909)62:0.00000100000050002909,Benitochromis_riomuniensis:0.00000100000050002909)82:0.00261034600718362993)47:0.00143979357846247560)6:0.00000100000050002909,Thysochromis_ansorgii:0.00460268805602136351)2:0.00000100000050002909)2:0.00000100000050002909,(Pelvicachromis_subocellatus:0.00362015692436725312,Pelvicachromis_taeniatus:0.00000100000050002909)49:0.00171118077807391549)27:0.00144616552546439261)82:0.00640032981598411856,((Pelmatochromis_buettikoferi:0.00127665418908483428,(Pelmatochromis_nigrofasciatus:0.00950760658938851894,Pterochromis_congicus:0.00792631617188969094)63:0.00117443517773085210)82:0.00256066857620136385,((Hemichromis_fasciatus:0.00482378826937796251,((Hemichromis_stellifer:0.00267142803265910372,Hemichromis_cerasogaster:0.00128509636008999504)75:0.00126904874911344927,(Hemichromis_letourneuxi:0.00141831218201343202,Hemichromis_bimaculatus:0.00126136060658759222)67:0.00126537048574664607)96:0.00257463725488088838)95:0.00293664573331161574,Anomalochromis_thomasi:0.00842818555241322750)100:0.01648881565099907104)62:0.00121395681946546096)63:0.00129898857478556403)64:0.00125209228768013081,(Tylochromis_lateralis:0.00000100000050002909,((Tylochromis_trewavasae:0.00000100000050002909,Tylochromis_sudanensis:0.00000100000050002909)63:0.00126369885657841774,Tylochromis_pulcher:0.00000100000050002909)72:0.00000100000050002909)100:0.01542942131795493194)63:0.00125687786910584740,Etia_nguti:0.00506738440802243905)18:0.00000100000050002909)98:0.00506415953273232130)64:0.00126040976383350934)26:0.00000100000050002909)10:0.00000100000050002909)6:0.00000100000050002909,Oreochromis_tanganicae:0.00000100000050002909);
(((Alcolapia_latilabris:0.00092740998802185511,(Alcolapia_alcalica:0.00000100000050002909,Alcolapia_grahami:0.00092833730667593280)87:0.00000100000050002909)35:0.00000100000050002909,Alcolapia_ndalalani:0.00092865402844473507)95:0.00282310444233413319,(Oreochromis_niloticus:0.00092977438842344170,((((((Steatocranus_rouxi:0.00593368286521036431,(Steatocranus_tinanti:0.00000100000050002909,Steatocranus_gibbiceps:0.00095588542207973755)64:0.00000100000050002909)99:0.00359237933712319712,(Chilochromis_duponti:0.00648005261997152901,(Congolapia_bilineata:0.00199160692348840287,Congolapia_crassa:0.00187541562194958869)98:0.00200555330924041125)79:0.00284358566383240922)48:0.00202965689714241235,((((((((Orthochromis_uvinzae:0.00185627474243807975,Orthochromis_malagarasiensis:0.00000100000050002909)66:0.00185579742199068693,((((Pyxichromis_orthostoma:0.00000100000050002909,(Labidochromis_caeruleus:0.00000100000050002909,Astatotilapia_stapersii:0.00000100000050002909)23:0.00000100000050002909)13:0.00000100000050002909,((Haplochromis_sp_Kyoga:0.00092637981672199924,Haplochromis_sp_Chala:0.00092615784028171394)18:0.00000100000050002909,(Rhamphochromis_sp_Chilingali:0.00000100000050002909,Pseudotropheus_acei:0.00000100000050002909)27:0.00000100000050002909)5:0.00000100000050002909)17:0.00000100000050002909,(Haplochromis_sp_Cohoha_Red:0.00000100000050002909,((Haplochromis_sp_Predator:0.00000100000050002909,Haplochromis_sp_Lake_Feeder:0.00000100000050002909)72:0.00092402424814377047,Haplochromis_sp_CH44:0.00000100000050002909)40:0.00000100000050002909)56:0.00000100000050002909)60:0.00092605102376286440,(Astatoreochromis_alluaudi:0.00092870669052096035,Astatoreochromis_straeleni:0.00000100000050002909)87:0.00186023665019753549)31:0.00000100000050002909)28:0.00092611797369707421,(((((Pseudocrenilabrus_sp_Chila:0.00000100000050002909,Pseudocrenilabrus_philander:0.00000100000050002909)25:0.00000100000050002909,Orthochromis_stormsi:0.00000100000050002909)65:0.00092679525048440384,((Thoracochromis_stigmatogenys:0.00000100000050002909,(Cyclopharynx_fwae:0.00000100000050002909,(Cyclopharynx_schwetzi:0.00000100000050002909,(Thoracochromis_callichromus:0.00000100000050002909,Thoracochromis_brauschi:0.00000100000050002909)72:0.00092867297220057348)55:0.00000100000050002909)83:0.00139661670795592592)68:0.00139526600564181800,Petrochromis_polyodon:0.00000100000050002909)38:0.00000100000050002909)5:0.00000100000050002909,(Tropheus_moorii:0.00000100000050002909,(Simochromis_babaulti:0.00095419954681835555,(Ctenochromis_polli:0.00000100000050002909,Haplochromis_demeusii:0.00000100000050002909)94:0.00279027652090320551)5:0.00000100000050002909)2:0.00000100000050002909)7:0.00000100000050002909,((Ctenochromis_horei:0.00000100000050002909,Petrochromis_macrognathus:0.00000100000050002909)39:0.00000100000050002909,(Gnathochromis_pfefferi:0.00092842834076070505,(Lobochilotes_labiatus:0.00000100000050002909,Petrochromis_famula:0.00000100000050002909)46:0.00000100000050002909)65:0.00092616037551677944)60:0.00092616259986672889)31:0.00092605601150522166)3:0.00000100000050002909,((Limnochromis_auritus:0.00092928587519461054,Cyphotilapia_frontosa:0.00092919350198002572)63:0.00092582272549694364,Ctenochromis_pectoralis:0.00279710475711029017)9:0.00000100000050002909)32:0.00092765620677766770,(Boulengerochromis_microlepis:0.00190878539818402707,Eretmodus_cyanostictus:0.00470645481603083112)7:0.00000100000050002909)21:0.00092703345225025543,(Neolamprologus_brevis:0.00000100000050002909,((Cyprichromis_leptosoma:0.00280139022305362544,(Schwetzochromis_neodon:0.00092661655250393139,(((Serranochromis_thumbergi:0.00000100000050002909,(Thoracochromis_cf_buysi:0.00143521226997554881,(Thoracochromis_albolabris:0.00000100000050002909,Pharyngochromis_acuticeps:0.00106345096088026237)21:0.00000100000050002909)40:0.00000100000050002909)43:0.00000100000050002909,Serranochromis_angusticeps:0.00201841964234075483)61:0.00000100000050002909,Thoracochromis_buysi:0.00000100000050002909)68:0.00092800730942197047)65:0.00186263525783289898)10:0.00000100000050002909,(((Cyathopharynx_furcifer:0.00306072829571669893,Bathybates_cf_minor:0.00560076798863029350)14:0.00000100000050002909,Xenotilapia_sima:0.00392809217819742058)13:0.00000100000050002909,Perissodus_microlepis:0.00280272496674843080)20:0.00000100000050002909)2:0.00000100000050002909)5:0.00000100000050002909)7:0.00092820194599656410,(((Altolamprologus_compressicepss:0.00092809689027608820,Lamprologus_lemairii:0.00000100000050002909)65:0.00092880946639270132,((Lamprologus_markerti:0.00092795325365469341,(Neolamprologus_pulcher:0.00000100000050002909,(Lamprologus_lethops:0.00000100000050002909,((((Lamprologus_tigripictilis:0.00000100000050002909,Lamprologus_teugelsi:0.00000100000050002909)45:0.00000100000050002909,((Lamprologus_tumbanus:0.00000100000050002909,Lamprologus_congoensis:0.00000100000050002909)58:0.00185948940961335558,(((Julidochromis_dickfeldi:0.00000100000050002909,Neolamprologus_mustax:0.00000100000050002909)27:0.00000100000050002909,(Variabilichromis_moorii:0.00282745472942841185,(Julidochromis_marlieri:0.00000100000050002909,(Neolamprologus_furcifer:0.00000100000050002909,Chalinochromis_brichardi:0.00000100000050002909)71:0.00000100000050002909)63:0.00000100000050002909)40:0.00000100000050002909)12:0.00000100000050002909,Julidochromis_ornatus:0.00000100000050002909)29:0.00092617050784079310)2:0.00000100000050002909)18:0.00092764122767791969,(Telmatochromis_temporalis:0.00372803848616706226,Telmatochromis_vittatus:0.00000100000050002909)31:0.00000100000050002909)0:0.00000100000050002909,(Neolamprologus_sexfasciatus:0.00092718278220320642,Lamprologus_werneri:0.00000100000050002909)7:0.00000100000050002909)0:0.00000100000050002909)0:0.00000100000050002909)0:0.00000100000050002909)4:0.00092576005228190599,Telmatochromis_burgeoni:0.00000100000050002909)9:0.00000100000050002909)0:0.00000100000050002909,Lamprologus_mocquardi:0.00000100000050002909)0:0.00000100000050002909)7:0.00000100000050002909,Neolamprologus_mondabu:0.00185693646913985913)32:0.00092462403104705314)11:0.00000100000050002909,Gobiocichla_ethelwynnae:0.00376459325943964565)15:0.00092913263218512504,(((Coptodon_guineensis:0.00094264266869251558,Coptodon_sp_Lake_Chala:0.00000100000050002909)27:0.00000100000050002909,Coptodon_zillii:0.00186823899630030152)31:0.00000100000050002909,((Coptodon_bemini:0.00000100000050002909,(Coptodon_snyderae:0.00000100000050002909,((Coptodon_bakossiorum:0.00000100000050002909,Coptodon_gutturosa:0.00000100000050002909)69:0.00092435316355287474,Coptodon_flavus:0.00000100000050002909)35:0.00000100000050002909)35:0.00000100000050002909)64:0.00000100000050002909,Coptodon_bythobates:0.00000100000050002909)66:0.00092748161818573629)86:0.00372885294173388613)7:0.00000100000050002909,(((Pelmatolapia_mariae:0.00185762126166018338,(Paragobiocichla_irvinei:0.00281534289068942388,Heterotilapia_buttikoferi:0.00186393189518771290)8:0.00000100000050002909)16:0.00092752354183886672,((((Retroclus_xinguensis:0.01861379694887160124,(Cichla_temensis:0.00721083004979318227,Astronotus_sp:0.01677895704711422284)66:0.00348239513919322606)100:0.01614373918309668435,(((((Paretroplus_polyactis:0.00277476993108940985,(Paretroplus_nourissati:0.00239455336255290719,Paretroplus_damii:0.00000100000050002909)21:0.00000100000050002909)99:0.00932552236287725184,(Etroplus_suratensis:0.00969263466411763967,Pseudetroplus_maculatus:0.01419302381431189822)97:0.00548256848012338566)100:0.01663869894329177840,(((Polycentrus_schomburgkii:0.07242868482498529548,((Mugil_sp:0.01761679727814391416,Mugil_incilis:0.00906455014705103042)100:0.06379972510889748982,(Ucla_xenogrammus:0.09871414561303670787,Pholidichthys_sp:0.13419942677969884381)23:0.00791912152898532028)17:0.00574179702731239701)16:0.00152240471660628146,(Chromis_margaritifer:0.03037659081022287336,Lubbockichthys_rabaulensis:0.10869067462056188067)17:0.00385378887217591691)46:0.00806263773557440618,((Hyporhamphus_roberti:0.07045370641845026538,Potamorrhaphis_guianensis:0.06226644399987218970)100:0.03717107503105958333,(Labidesthes_sicculus:0.07381284312626572308,(Fundulus_heteroclitus:0.40664022882207101484,(Tomeurus_gracilis:0.01745374451722192521,Poecilia_reticulata:0.01960889177646675530)78:0.02899213765087783889)93:0.07907669636885912567)86:0.01836918335024804658)90:0.01334715658243929536)90:0.02515807029381069565)79:0.00389448366988347575,((((Katria_katria:0.00000100000050002909,Ptychochromoides_betsileanus:0.00000100000050002909)98:0.00356295439798460329,(Ptychochromis_loisellei:0.00117273862615294481,Ptychochromis_oligacanthus:0.00000100000050002909)100:0.00619155499075235878)94:0.00425362516727407873,Ptychochromoides_itasy:0.00746533489273745483)99:0.01009348013662637183,(Paratilapia_polleni:0.00174784231125191822,Paratilapia_typus:0.00297427927623675377)100:0.01410839712505198955)63:0.00210038709643301609)84:0.00855085721187548269,Heterochromis_multidens:0.01730997663455487862)70:0.00259963294523386139)98:0.01739823763426742373,((Tylochromis_trewavasae:0.00000100000050002909,Tylochromis_sudanensis:0.00000100000050002909)97:0.00290836815120938891,(Tylochromis_lateralis:0.00093720685265537556,Tylochromis_pulcher:0.00000100000050002909)88:0.00084779614929335573)100:0.01128979034150351043)62:0.00411900724394699980,((((Pelmatochromis_buettikoferi:0.00469563044285089930,Pterochromis_congicus:0.00466671821741859293)68:0.00000100000050002909,Pelmatochromis_nigrofasciatus:0.00989001021108828343)63:0.00188966551467902922,(Hemichromis_fasciatus:0.00104509137201021013,((Hemichromis_elongatus:0.00302973872795999450,((Hemichromis_letourneuxi:0.00000100000050002909,Hemichromis_bimaculatus:0.00186392958976116488)94:0.00280468296324030758,(Hemichromis_stellifer:0.00098592954443897413,Hemichromis_cerasogaster:0.00000100000050002909)85:0.00000100000050002909)99:0.00470259375814182159)56:0.00094057770965947480,Anomalochromis_thomasi:0.00280453819997317222)41:0.00000100000050002909)93:0.00859115704662962928)74:0.00278142300399718051,(Etia_nguti:0.00858252236759527581,((((Divandu_albimarginatus:0.00657895561075953934,(Chromidotilapia_mamonekenei:0.00000100000050002909,(Chromidotilapia_kingsleyae:0.00000100000050002909,Chromidotilapia_melaniae:0.00000100000050002909)68:0.00000100000050002909)71:0.00094579777945889853)84:0.00186869553046508860,Parananochromis_sp_Congo_Black_River:0.00281504743781815260)39:0.00092532064752991769,(((Pelvicachromis_taeniatus:0.00364572626828265712,Pelvicachromis_subocellatus:0.00897483933415105760)73:0.00293150170347731978,Thysochromis_ansorgii:0.00521067097941239985)55:0.00240090463544883476,(Teleogramma_cf_brichardi:0.00000100000050002909,(Teleogramma_monogramma:0.00000100000050002909,Teleogramma_gracile:0.00000100000050002909)57:0.00000100000050002909)100:0.01339956016706814537)16:0.00085788748864364887)21:0.00094356487494557674,((((Benitochromis_riomuniensis:0.00114982533298675009,Benitochromis_ufermanni:0.00092173492654755147)96:0.00450529182883901112,Benitochromis_batesii:0.00000100000050002909)52:0.00186287061914438418,(Wallaceochromis_signatus:0.01360452020956556124,(Nanochromis_parilus:0.00000100000050002909,Nanochromis_splendens:0.00110095507132377288)100:0.01055563209050916669)83:0.00070573298340588877)37:0.00185952701560456856,(Chromidotilapia_linkei:0.00380407741303184039,Chromidotilapia_guntheri:0.00471612126456168526)58:0.00094126673414394720)24:0.00093375860127977220)73:0.00286161863350482566)37:0.00088591887545062234)32:0.00000100000050002909)77:0.00373408811916715617)2:0.00000100000050002909,((Iranocichla_hormuzensis:0.00562628594032244921,(Sarotherodon_melanotheron_leonensis:0.00099921276775499497,((Sarotherodon_lohbergeri:0.00000100000050002909,(((Pungu_maclareni:0.00000100000050002909,Konia_eisentrauti:0.00000100000050002909)22:0.00000100000050002909,(((Myaka_myaka:0.00000100000050002909,(Sarotherodon_linnellii:0.00000100000050002909,(Stomatepia_pindu:0.00136646353713824214,(Stomatepia_mongo:0.00095225766444848915,Sarotherodon_steinbachi:0.00000100000050002909)30:0.00000100000050002909)52:0.00000100000050002909)50:0.00000100000050002909)56:0.00000100000050002909,Konia_dikume:0.00000100000050002909)61:0.00000100000050002909,Stomatepia_mariae:0.00000100000050002909)21:0.00000100000050002909)17:0.00000100000050002909,Sarotherodon_caroli:0.00000100000050002909)34:0.00000100000050002909)62:0.00117449313701267549,Sarotherodon_boulengeri:0.00000100000050002909)96:0.00324228879220842935)41:0.00118440031361760015)15:0.00000100000050002909,(Danakilia_dinicolai:0.00000100000050002909,Oreochromis_tanganicae:0.00189346220727569926)27:0.00000100000050002909)2:0.00000100000050002909)0:0.00000100000050002909)52:0.00092942122534064755)44:0.00091629293594777152,Oreochromis_schwebischi:0.00187537657690668063);
(Oreochromis_niloticus:0.00104664800422378350,((((Alcolapia_latilabris:0.00106903511813099118,((Alcolapia_ndalalani:0.00106745060640232566,Alcolapia_grahami:0.00000100000050002909)66:0.00000100000050002909,Alcolapia_alcalica:0.00000100000050002909)36:0.00000100000050002909)96:0.00322819515031410242,(((Sarotherodon_caroli:0.00000100000050002909,(((Pungu_maclareni:0.00000100000050002909,Stomatepia_mongo:0.00000100000050002909)50:0.00243288122349357349,(Stomatepia_mariae:0.00000100000050002909,((Sarotherodon_steinbachi:0.00000100000050002909,Sarotherodon_linnellii:0.00000100000050002909)63:0.00000100000050002909,(Konia_eisentrauti:0.00000100000050002909,(Konia_dikume:0.00000100000050002909,Myaka_myaka:0.00000100000050002909)48:0.00000100000050002909)42:0.00000100000050002909)64:0.00104063008276583028)30:0.00000311680266284894)18:0.00000100000050002909,Sarotherodon_lohbergeri:0.00000100000050002909)25:0.00000100000050002909)34:0.00000100000050002909,(Sarotherodon_melanotheron_leonensis:0.00000100000050002909,Sarotherodon_boulengeri:0.00000100000050002909)53:0.00000100000050002909)43:0.00105244785919883206,(((Hemichromis_fasciatus:0.00330507906488649228,((Hemichromis_cerasogaster:0.00105448267277943094,((Hemichromis_letourneuxi:0.00000100000050002909,Hemichromis_bimaculatus:0.00000100000050002909)76:0.00856922880344461457,Hemichromis_stellifer:0.00000100000050002909)12:0.00000100000050002909)49:0.00219066917827811809,Anomalochromis_thomasi:0.01318655122830031563)66:0.00233761208241312860)100:0.01459028829900375218,(((Pelmatochromis_buettikoferi:0.00528490361730425944,(Pterochromis_congicus:0.00685493755720717121,Pelmatochromis_nigrofasciatus:0.00198994720731888270)91:0.00174035140958421031)99:0.00855042674468113433,((Heterochromis_multidens:0.01305219816972145661,((Cichla_temensis:0.00794479996855982154,(Retroclus_xinguensis:0.01814993476264083888,Astronotus_sp:0.02905204384731538761)55:0.00487339330702867696)97:0.02152948167610619495,(Paratilapia_polleni:0.01991696836206492682,((Pseudetroplus_maculatus:0.02063380645091944174,Etroplus_suratensis:0.01545938184804353938)100:0.04692371688131598967,(Polycentrus_schomburgkii:0.13959827624977846905,(Lubbockichthys_rabaulensis:0.06835568908069653005,Chromis_margaritifer:0.07649843914530403410)84:0.01153015569063626199)98:0.03029065357325989166)57:0.00548021951191630247)96:0.00941549817029005247)75:0.00391634452149954449)100:0.03941515970542484176,(((Tylochromis_pulcher:0.00143800152161434000,(Tylochromis_sudanensis:0.00000100000050002909,Tylochromis_lateralis:0.00273413988790380908)64:0.00000100000050002909)41:0.00000100000050002909,Tylochromis_trewavasae:0.00000100000050002909)93:0.01402030788943728172,(((Benitochromis_riomuniensis:0.00214847159218643780,Benitochromis_ufermanni:0.00000100000050002909)58:0.00105158062797727140,Benitochromis_batesii:0.00000100000050002909)64:0.00111445955233111242,(((((Nanochromis_parilus:0.00000100000050002909,Nanochromis_splendens:0.00000100000050002909)98:0.01458650694887273121,Chromidotilapia_linkei:0.00354919675674586141)40:0.00098640276497577949,(Teleogramma_gracile:0.00000100000050002909,(Teleogramma_monogramma:0.00000100000050002909,Teleogramma_cf_brichardi:0.00000100000050002909)99:0.00000100000050002909)100:0.00746041786910373126)23:0.00000100000050002909,(Wallaceochromis_signatus:0.00978409809806656330,(Chromidotilapia_guntheri:0.00316963081694666060,(Thysochromis_ansorgii:0.00572648223239972855,Pelvicachromis_subocellatus:0.01040836725576827285)53:0.00114830541252585318)8:0.00000100000050002909)41:0.00105144936989077348)11:0.00000100000050002909,(Parananochromis_sp_Congo_Black_River:0.00288883688597169237,((Chromidotilapia_melaniae:0.00000100000050002909,(Chromidotilapia_mamonekenei:0.00000100000050002909,Chromidotilapia_kingsleyae:0.00164775367410958289)86:0.00000100000050002909)91:0.00825000499087935081,Divandu_albimarginatus:0.00310724239111519109)10:0.00000100000050002909)93:0.00505049897931076925)34:0.00099100587333630875)59:0.00213144084827734644)53:0.00116783546045207414)75:0.00203472265394688675)74:0.00110451544783323049,Etia_nguti:0.00746575943994459007)57:0.00104939166599173918)80:0.00108732022037176350,(((((Paragobiocichla_irvinei:0.00765837910087274580,(Steatocranus_gibbiceps:0.00131360880001852470,(Steatocranus_rouxi:0.00000100000050002909,Steatocranus_tinanti:0.00000100000050002909)45:0.00528717361723377629)33:0.00348769878534329648)12:0.00099620221191834102,(Cyphotilapia_frontosa:0.00136080664120435697,Heterotilapia_buttikoferi:0.00000100000050002909)20:0.00104531235365150528)1:0.00000100000050002909,(((Cyprichromis_leptosoma:0.00000100000050002909,(Gobiocichla_ethelwynnae:0.00225901036617389729,((Bathybates_cf_minor:0.00510982408190906266,(((((((Coptodon_sp_Lake_Chala:0.00000100000050002909,(Coptodon_bythobates:0.00000100000050002909,(Coptodon_gutturosa:0.00000100000050002909,(Coptodon_flavus:0.00000100000050002909,Coptodon_guineensis:0.00131759937187386940)63:0.00000100000050002909)57:0.00000100000050002909)57:0.00000100000050002909)16:0.00000100000050002909,Coptodon_zillii:0.00000100000050002909)53:0.00000100000050002909,(Coptodon_bemini:0.00000100000050002909,Coptodon_snyderae:0.00000100000050002909)37:0.00000100000050002909)61:0.00000100000050002909,Coptodon_bakossiorum:0.00000100000050002909)98:0.00634933904223409368,(((Gnathochromis_pfefferi:0.00000100000050002909,((Petrochromis_polyodon:0.00000100000050002909,Petrochromis_macrognathus:0.00000100000050002909)55:0.00314752229075916223,(((Pseudocrenilabrus_sp_Chila:0.00248778043569189509,Pseudocrenilabrus_philander:0.00000100000050002909)88:0.00474026334066007284,Orthochromis_stormsi:0.00104547994049451862)58:0.00105064305795932937,(((Pseudotropheus_acei:0.00000100000050002909,Serranochromis_angusticeps:0.00233825199361690095)30:0.00160935144658770190,Rhamphochromis_sp_Chilingali:0.00000100000050002909)6:0.00000100000050002909,(((Lobochilotes_labiatus:0.00000100000050002909,(Labidochromis_caeruleus:0.00000100000050002909,(Thoracochromis_buysi:0.00000100000050002909,Pharyngochromis_acuticeps:0.00000100000050002909)59:0.00104904420074389141)6:0.00000100000050002909)5:0.00000100000050002909,(Thoracochromis_callichromus:0.00000100000050002909,Thoracochromis_brauschi:0.00000100000050002909)19:0.00000100000050002909)1:0.00000100000050002909,(Schwetzochromis_neodon:0.00000100000050002909,(Thoracochromis_albolabris:0.00000100000050002909,(Cyclopharynx_fwae:0.00000100000050002909,Cyclopharynx_schwetzi:0.00000100000050002909)63:0.00104547464788511016)42:0.00000100000050002909)0:0.00000100000050002909)0:0.00000100000050002909)0:0.00000100000050002909)0:0.00104646709676959530)0:0.00000100000050002909)0:0.00000100000050002909,((Thoracochromis_cf_buysi:0.00000100000050002909,Simochromis_babaulti:0.00000100000050002909)50:0.00565374729215951423,Petrochromis_famula:0.00104360290859213125)18:0.00000248854349916707)0:0.00000100000050002909,(Ctenochromis_pectoralis:0.00328433374279537074,((((Haplochromis_sp_CH44:0.00000100000050002909,(Haplochromis_sp_Chala:0.00000100000050002909,Haplochromis_sp_Kyoga:0.00000100000050002909)70:0.00104550937572467015)48:0.00000100000050002909,(((Haplochromis_sp_Cohoha_Red:0.00000100000050002909,Haplochromis_sp_Lake_Feeder:0.00000100000050002909)18:0.00000100000050002909,(Astatotilapia_stapersii:0.00000100000050002909,Haplochromis_sp_Predator:0.00000100000050002909)13:0.00000100000050002909)16:0.00000100000050002909,Pyxichromis_orthostoma:0.00000100000050002909)55:0.00000100000050002909)76:0.00212303090214473883,Ctenochromis_polli:0.00560480920290773107)21:0.00102752971024560246,(Astatoreochromis_alluaudi:0.00000100000050002909,Astatoreochromis_straeleni:0.00000100000050002909)71:0.00000100000050002909)17:0.00103142567330222917)6:0.00001466761059757241)3:0.00104605569815278358)0:0.00000100000050002909,(((((Neolamprologus_mondabu:0.00228921768787749289,Lamprologus_teugelsi:0.00000100000050002909)65:0.00209523054125000706,Telmatochromis_burgeoni:0.00000100000050002909)35:0.00104661517478401417,(((((Telmatochromis_temporalis:0.00000100000050002909,Julidochromis_marlieri:0.00000100000050002909)2:0.00000100000050002909,Julidochromis_dickfeldi:0.00000100000050002909)2:0.00000100000050002909,Julidochromis_ornatus:0.00000100000050002909)7:0.00000100000050002909,((Neolamprologus_mustax:0.00000100000050002909,Neolamprologus_furcifer:0.00000100000050002909)68:0.00104598963445780551,(Neolamprologus_pulcher:0.00000100000050002909,Chalinochromis_brichardi:0.00000100000050002909)55:0.00104608308122755653)8:0.00000100000050002909)31:0.00087741438199610367,(Eretmodus_cyanostictus:0.00298382071599009651,Telmatochromis_vittatus:0.00000100000050002909)10:0.00137936613570040331)4:0.00016873683751057676)0:0.00000100000050002909,((((Lamprologus_markerti:0.00104497380153504519,Lamprologus_tigripictilis:0.00000100000050002909)60:0.00104630569707106730,Lamprologus_lethops:0.00210720292778332442)26:0.00104164087231403690,(Lamprologus_mocquardi:0.00104432818998090424,(Lamprologus_congoensis:0.00000100000050002909,Lamprologus_tumbanus:0.00000100000050002909)12:0.00000100000050002909)26:0.00000100000050002909)28:0.00104718267174117377,(Tropheus_moorii:0.00000100000050002909,((((Neolamprologus_brevis:0.00000100000050002909,(((Cyathopharynx_furcifer:0.00000100000050002909,Serranochromis_thumbergi:0.00000100000050002909)11:0.00277117330612894385,Altolamprologus_compressicepss:0.00000100000050002909)0:0.00151168371313641558,Lamprologus_lemairii:0.00104709556688442553)1:0.00104807825160557191)0:0.00000100000050002909,(Neolamprologus_sexfasciatus:0.00000100000050002909,(Lamprologus_werneri:0.00000100000050002909,Variabilichromis_moorii:0.00126589662891357559)10:0.00000100000050002909)21:0.00314316116539775561)0:0.00102066302151444213,Xenotilapia_sima:0.00113635471422377822)0:0.00000100000050002909,Limnochromis_auritus:0.00000100000050002909)0:0.00000100000050002909)0:0.00002442351099372489)0:0.00000100000050002909)0:0.00000100000050002909,Perissodus_microlepis:0.00000100000050002909)0:0.00000100000050002909)0:0.00000100000050002909,(Orthochromis_uvinzae:0.00000100000050002909,Orthochromis_malagarasiensis:0.00000100000050002909)64:0.00512154446782099940)0:0.00103739793518329757)0:0.00000382081523012628,Ctenochromis_horei:0.00000100000050002909)0:0.00000249005417429337)1:0.00000100000050002909)3:0.00000100000050002909,Pelmatolapia_mariae:0.00134634739740808139)0:0.00000100000050002909,Boulengerochromis_microlepis:0.00000100000050002909)0:0.00000100000050002909)3:0.00000100000050002909,Chilochromis_duponti:0.00315106643011278100)24:0.00100437384775681790,(Congolapia_bilineata:0.00000100000050002909,Congolapia_crassa:0.00000100000050002909)94:0.00320167711583980216)88:0.00534380332695700341)97:0.00961646609047820886)53:0.00104727626469502933)12:0.00000100000050002909,Oreochromis_schwebischi:0.00000100000050002909)4:0.00000100000050002909,(Oreochromis_tanganicae:0.00104669487052046358,Iranocichla_hormuzensis:0.00316346509554701763)14:0.00000100000050002909)11:0.00000100000050002909,Danakilia_dinicolai:0.00536621726624293607);
(Oreochromis_schwebischi:0.00174876945219359513,(Oreochromis_tanganicae:0.00000100000050002909,(Oreochromis_niloticus:0.00000100000050002909,(((Sarotherodon_caroli:0.00000100000050002909,(((Iranocichla_hormuzensis:0.00182883842646140628,(Sarotherodon_lohbergeri:0.00000100000050002909,Stomatepia_mongo:0.00000100000050002909)50:0.00000100000050002909)41:0.00000100000050002909,Konia_eisentrauti:0.00000100000050002909)33:0.00000100000050002909,(Myaka_myaka:0.00000100000050002909,((Sarotherodon_steinbachi:0.00000100000050002909,(Sarotherodon_linnellii:0.00000100000050002909,(Stomatepia_mariae:0.00000100000050002909,(((((((((Neolamprologus_sexfasciatus:0.00174757472099630736,Cyathopharynx_furcifer:0.00000100000050002909)3:0.00000100000050002909,((Ctenochromis_horei:0.00000100000050002909,Bathybates_cf_minor:0.00000100000050002909)27:0.00351063138054693571,(Haplochromis_sp_CH44:0.00000100000050002909,Ctenochromis_pectoralis:0.00174558731360820282)4:0.00000100000050002909)0:0.00000100000050002909)0:0.00000100000050002909,((Neolamprologus_furcifer:0.00000100000050002909,(Pharyngochromis_acuticeps:0.00000100000050002909,((Lamprologus_mocquardi:0.00000100000050002909,Lamprologus_congoensis:0.00000100000050002909)50:0.00000100000050002909,(Lamprologus_lemairii:0.00000100000050002909,Altolamprologus_compressicepss:0.00000100000050002909)89:0.00350079794720276494)52:0.00174538482294491902)7:0.00000100000050002909)3:0.00000100000050002909,((Variabilichromis_moorii:0.00000100000050002909,Julidochromis_dickfeldi:0.00184107192644662005)6:0.00000100000050002909,Ctenochromis_polli:0.00000100000050002909)1:0.00000100000050002909)0:0.00000100000050002909)0:0.00000100000050002909,Gnathochromis_pfefferi:0.00000100000050002909)0:0.00000100000050002909,((Petrochromis_macrognathus:0.00000100000050002909,((Chalinochromis_brichardi:0.00000100000050002909,((Telmatochromis_temporalis:0.00000100000050002909,Julidochromis_ornatus:0.00000100000050002909)3:0.00000100000050002909,((((Pseudocrenilabrus_sp_Chila:0.00000100000050002909,Pseudocrenilabrus_philander:0.00000100000050002909)62:0.00174741640812359775,(Thoracochromis_brauschi:0.00000100000050002909,((Chilochromis_duponti:0.00000100000050002909,(Thoracochromis_cf_buysi:0.00000100000050002909,Serranochromis_angusticeps:0.00000100000050002909)30:0.00000100000050002909)38:0.00174449198127137506,Petrochromis_polyodon:0.00000100000050002909)4:0.00000100000050002909)4:0.00000100000050002909)0:0.00000100000050002909,((Thoracochromis_buysi:0.00175315305530807813,(Thoracochromis_callichromus:0.00000100000050002909,((Thoracochromis_stigmatogenys:0.00000100000050002909,Cyclopharynx_schwetzi:0.00000100000050002909)43:0.00000100000050002909,Cyclopharynx_fwae:0.00000100000050002909)23:0.00000100000050002909)44:0.00174975652814344379)1:0.00000100000050002909,(Schwetzochromis_neodon:0.00000100000050002909,Lobochilotes_labiatus:0.00000100000050002909)12:0.00000100000050002909)0:0.00000100000050002909)0:0.00000100000050002909,Neolamprologus_mustax:0.00000100000050002909)0:0.00000100000050002909)0:0.00000100000050002909)0:0.00000100000050002909,Petrochromis_famula:0.00000100000050002909)0:0.00000100000050002909)0:0.00000100000050002909,Telmatochromis_vittatus:0.00000100000050002909)0:0.00000100000050002909)0:0.00000100000050002909,((Lamprologus_werneri:0.00000100000050002909,((Lamprologus_markerti:0.00000100000050002909,Lamprologus_tigripictilis:0.00000100000050002909)13:0.00000100000050002909,Lamprologus_tumbanus:0.00000100000050002909)53:0.00000100000050002909)56:0.00174964678441309014,((Tropheus_moorii:0.00000100000050002909,(Congolapia_crassa:0.00000100000050002909,(((Steatocranus_tinanti:0.00000100000050002909,Steatocranus_gibbiceps:0.00000100000050002909)84:0.00350257406831073342,((Lamprologus_teugelsi:0.00000100000050002909,(Congolapia_bilineata:0.00000100000050002909,Pelmatolapia_mariae:0.00000100000050002909)6:0.00000100000050002909)17:0.00000100000050002909,((Paragobiocichla_irvinei:0.00000100000050002909,(Boulengerochromis_microlepis:0.00000100000050002909,Heterotilapia_buttikoferi:0.00213162970299987566)53:0.00000100000050002909)44:0.00000100000050002909,Gobiocichla_ethelwynnae:0.00000100000050002909)43:0.00000100000050002909)31:0.00000100000050002909)19:0.00000100000050002909,(Julidochromis_marlieri:0.00000100000050002909,(Xenotilapia_sima:0.00000100000050002909,(Orthochromis_malagarasiensis:0.00000100000050002909,Orthochromis_uvinzae:0.00000100000050002909)63:0.00122828037136207564)4:0.00000100000050002909)1:0.00052073567460538016)1:0.00000100000050002909)1:0.00000100000050002909)1:0.00003877494876474644,Cyphotilapia_frontosa:0.00221767284963064878)0:0.00170446716990166661)0:0.00000100000050002909)0:0.00000100000050002909,(((Orthochromis_stormsi:0.00000100000050002909,Neolamprologus_mondabu:0.00000100000050002909)7:0.00000100000050002909,Neolamprologus_pulcher:0.00000100000050002909)2:0.00000100000050002909,(((Cyprichromis_leptosoma:0.00198682117567396122,((Coptodon_bakossiorum:0.00000100000050002909,(((Coptodon_gutturosa:0.00000100000050002909,(Coptodon_bemini:0.00000100000050002909,Coptodon_bythobates:0.00000100000050002909)26:0.00000100000050002909)47:0.00000100000050002909,Coptodon_snyderae:0.00000100000050002909)51:0.00000100000050002909,Coptodon_flavus:0.00000100000050002909)63:0.00174389110287271817)42:0.00000100000050002909,(Coptodon_guineensis:0.00000100000050002909,(Coptodon_zillii:0.00000100000050002909,Coptodon_sp_Lake_Chala:0.00000100000050002909)41:0.00000100000050002909)33:0.00000100000050002909)52:0.00173334471290607938)18:0.00001173288308026834,(((Labidochromis_caeruleus:0.00000100000050002909,Pseudotropheus_acei:0.00000100000050002909)65:0.00174654384129478441,((Pyxichromis_orthostoma:0.00000100000050002909,(Haplochromis_sp_Chala:0.00000100000050002909,((((Astatotilapia_stapersii:0.00000100000050002909,Haplochromis_sp_Kyoga:0.00000100000050002909)59:0.00000100000050002909,Haplochromis_sp_Cohoha_Red:0.00000100000050002909)7:0.00000100000050002909,Haplochromis_sp_Predator:0.00000100000050002909)9:0.00000100000050002909,Haplochromis_sp_Lake_Feeder:0.00000100000050002909)44:0.00000100000050002909)37:0.00000100000050002909)64:0.00174238155894993006,Rhamphochromis_sp_Chilingali:0.00000100000050002909)16:0.00000100000050002909)40:0.00174386552759542702,((Steatocranus_rouxi:0.00000100000050002909,Astatoreochromis_alluaudi:0.00174094739515924220)8:0.00000100000050002909,Astatoreochromis_straeleni:0.00000100000050002909)13:0.00349477006970065748)0:0.00000100000050002909)0:0.00000100000050002909,Neolamprologus_brevis:0.00000100000050002909)0:0.00000100000050002909)0:0.00000100000050002909)0:0.00000100000050002909,(Eretmodus_cyanostictus:0.00000100000050002909,((Perissodus_microlepis:0.00000100000050002909,(Thoracochromis_albolabris:0.00000100000050002909,((Simochromis_babaulti:0.00000100000050002909,(Haplochromis_demeusii:0.00000100000050002909,(Limnochromis_auritus:0.00000100000050002909,Lamprologus_lethops:0.00173606205605915712)5:0.00000100000050002909)0:0.00000100000050002909)0:0.00000100000050002909,Serranochromis_thumbergi:0.00000100000050002909)0:0.00000100000050002909)0:0.00000100000050002909)0:0.00000100000050002909,Telmatochromis_burgeoni:0.00000100000050002909)0:0.00000100000050002909)0:0.00000100000050002909)21:0.00351227855865228911,((((Tylochromis_pulcher:0.00000100000050002909,(Tylochromis_trewavasae:0.00000100000050002909,Tylochromis_lateralis:0.00000100000050002909)77:0.00000100000050002909)48:0.00000100000050002909,Tylochromis_sudanensis:0.00000100000050002909)86:0.00361224746569219690,(((Chromidotilapia_linkei:0.00184267049502341183,(((((Divandu_albimarginatus:0.00000100000050002909,(Parananochromis_sp_Congo_Black_River:0.00532197840223828586,(Chromidotilapia_mamonekenei:0.00639331750487069986,(Chromidotilapia_kingsleyae:0.00000100000050002909,Chromidotilapia_melaniae:0.00000100000050002909)91:0.00348775899945493991)78:0.00179000636503562891)62:0.00173260950248599398)82:0.00351404250797304231,((Benitochromis_batesii:0.00280274096068806010,(Benitochromis_ufermanni:0.00000100000050002909,Benitochromis_riomuniensis:0.00000100000050002909)68:0.00000100000050002909)72:0.00526335192745661009,Thysochromis_ansorgii:0.00217123978223175826)43:0.00000100000050002909)8:0.00000100000050002909,Nanochromis_parilus:0.00000100000050002909)4:0.00000100000050002909,(((Pelvicachromis_taeniatus:0.00277963577996304719,(Pelvicachromis_subocellatus:0.00352104692978350096,Wallaceochromis_signatus:0.00000100000050002909)51:0.00172562236507947078)21:0.00002324219120077873,(Teleogramma_monogramma:0.00000100000050002909,(Teleogramma_gracile:0.00000100000050002909,Teleogramma_cf_brichardi:0.00174385328531974533)66:0.00000100000050002909)98:0.01067315605457112675)10:0.00000100000050002909,Nanochromis_splendens:0.00000100000050002909)2:0.00000100000050002909)0:0.00000100000050002909,Chromidotilapia_guntheri:0.00000100000050002909)2:0.00000100000050002909)46:0.00359411889108821221,(Heterochromis_multidens:0.01114025062087295632,(((Cichla_temensis:0.00186506961003828206,Astronotus_sp:0.00820245773779827887)91:0.00226397114664430394,Retroclus_xinguensis:0.00786580117686754531)97:0.01466317308658539320,(Katria_katria:0.00000100000050002909,((((Pseudetroplus_maculatus:0.02411453005783908282,Etroplus_suratensis:0.00993085200787118504)93:0.00512775955879524788,((Paretroplus_nourissati:0.00000100000050002909,Paretroplus_damii:0.00208827291553565896)27:0.00000100000050002909,Paretroplus_polyactis:0.00000100000050002909)87:0.00547878227660473453)99:0.01345951289765043128,((((Potamorrhaphis_guianensis:0.03953176335887563508,Hyporhamphus_roberti:0.03721610959173239641)80:0.02494931313019309663,Labidesthes_sicculus:0.07367401443157321761)49:0.00000100000050002909,(Poecilia_reticulata:0.00093243333407056915,Tomeurus_gracilis:0.03224798410900339696)98:0.11416545177669643052)33:0.00627100969406608772,((Lubbockichthys_rabaulensis:0.03776554191135638588,(Mugil_incilis:0.00000100000050002909,Mugil_sp:0.00000100000050002909)100:0.04706192127758840327)28:0.00468990479762839731,((Chromis_margaritifer:0.03168924705844637646,Ucla_xenogrammus:0.08915145405949696789)49:0.00410968781083085807,Polycentrus_schomburgkii:0.06118737065133612874)23:0.00280652216423500417)33:0.01609046928669507007)90:0.03158302846673344960)60:0.00856835092752820937,((Ptychochromoides_betsileanus:0.00467395407924780116,Ptychochromoides_itasy:0.00665886381261958805)56:0.00655213646252958155,(Paratilapia_typus:0.00000100000050002909,Paratilapia_polleni:0.00000100000050002909)100:0.02030605469434668131)22:0.00378527785221870585)21:0.00238932108375644429)24:0.00000100000050002909)41:0.00155023917601167303)69:0.01110142569782989613)38:0.00168812325918237644,((((((Hemichromis_letourneuxi:0.00358939198523052731,((Hemichromis_cerasogaster:0.00000100000050002909,Hemichromis_bimaculatus:0.00000100000050002909)91:0.00000100000050002909,Hemichromis_stellifer:0.00000100000050002909)87:0.00000100000050002909)70:0.00529279895646474815,(Hemichromis_elongatus:0.00396408776149302210,Anomalochromis_thomasi:0.00387782087018131213)59:0.00022879038067497376)26:0.00000100000050002909,Hemichromis_fasciatus:0.00229529789545812905)57:0.00707138345782699646,Pelmatochromis_nigrofasciatus:0.01317761870595199857)44:0.00000100000050002909,Pterochromis_congicus:0.00708095712268622546)12:0.00000100000050002909,Pelmatochromis_buettikoferi:0.00188260585720414304)58:0.00353828148541816129)19:0.00174016253676839532)21:0.00176166213836521945,(Danakilia_dinicolai:0.00000100000050002909,Etia_nguti:0.00350341524249677284)9:0.00000100000050002909)1:0.00000100000050002909)6:0.00174564406873464468)1:0.00000100000050002909)0:0.00000100000050002909)3:0.00000100000050002909,Pungu_maclareni:0.00000100000050002909)4:0.00000100000050002909)9:0.00000100000050002909)9:0.00174269021253687035)10:0.00000100000050002909,Konia_dikume:0.00000100000050002909)14:0.00000100000050002909,((Alcolapia_alcalica:0.00000100000050002909,Alcolapia_grahami:0.00000100000050002909)64:0.00000100000050002909,(Alcolapia_ndalalani:0.00000100000050002909,Alcolapia_latilabris:0.00000100000050002909)56:0.00000100000050002909)96:0.00529584963085950964)8:0.00000100000050002909)5:0.00000100000050002909)13:0.00000100000050002909,Sarotherodon_boulengeri:0.00000100000050002909);
((Sarotherodon_melanotheron_leonensis:0.00099888692788870428,(((Danakilia_dinicolai:0.00460940131316099101,((Alcolapia_grahami:0.00000100000050002909,(Alcolapia_ndalalani:0.00000100000050002909,Alcolapia_latilabris:0.00000100000050002909)20:0.00000100000050002909)19:0.00000100000050002909,Alcolapia_alcalica:0.00000100000050002909)100:0.00459968365969400626)14:0.00000100000050002909,(Iranocichla_hormuzensis:0.00367891176554203080,((Konia_dikume:0.00000100000050002909,((((Stomatepia_pindu:0.00000100000050002909,((Sarotherodon_steinbachi:0.00000100000050002909,Stomatepia_mongo:0.00094922795325236048)39:0.00000100000050002909,Pungu_maclareni:0.00000100000050002909)37:0.00000100000050002909)45:0.00000100000050002909,(Sarotherodon_caroli:0.00000100000050002909,(Sarotherodon_lohbergeri:0.00000100000050002909,(Sarotherodon_boulengeri:0.00000100000050002909,Sarotherodon_linnellii:0.00148643597257720815)42:0.00000100000050002909)16:0.00000100000050002909)44:0.00135173067261958263)9:0.00000100000050002909,Myaka_myaka:0.00000100000050002909)9:0.00000100000050002909,Stomatepia_mariae:0.00000100000050002909)41:0.00000100000050002909)50:0.00000100000050002909,Konia_eisentrauti:0.00000100000050002909)88:0.00275720580804962199)16:0.00000100000050002909)14:0.00000100000050002909,(((((Coptodon_guineensis:0.00000100000050002909,Coptodon_flavus:0.00000100000050002909)99:0.00000100000050002909,((Coptodon_bemini:0.00000100000050002909,(Coptodon_bakossiorum:0.00000100000050002909,Coptodon_bythobates:0.00000100000050002909)68:0.00000100000050002909)8:0.00000100000050002909,(Coptodon_snyderae:0.00000100000050002909,Coptodon_gutturosa:0.00000100000050002909)24:0.00000100000050002909)56:0.00000100000050002909)62:0.00091739974389441119,(Coptodon_zillii:0.00000100000050002909,Coptodon_sp_Lake_Chala:0.00091854944985328988)43:0.00000100000050002909)98:0.00370893341619296787,(((Steatocranus_tinanti:0.00275179978362149677,(Steatocranus_gibbiceps:0.00000100000050002909,Steatocranus_rouxi:0.00091588368890677715)73:0.00000100000050002909)89:0.00276691727283397138,(Perissodus_microlepis:0.00000100000050002909,(((Bathybates_cf_minor:0.00184733949800190331,(Heterotilapia_buttikoferi:0.00580468759701413713,Pelmatolapia_mariae:0.00000100000050002909)49:0.00091624347597768616)3:0.00000100000050002909,(((Limnochromis_auritus:0.00276274396241919361,(Xenotilapia_sima:0.00298604033262778092,Cyathopharynx_furcifer:0.00276949491002643610)34:0.00000100000050002909)74:0.00184042559194456251,Gobiocichla_ethelwynnae:0.00777844628061349214)23:0.00000100000050002909,(((Chalinochromis_brichardi:0.00000100000050002909,(Neolamprologus_brevis:0.00000100000050002909,(((Neolamprologus_mustax:0.00000100000050002909,Neolamprologus_furcifer:0.00000100000050002909)99:0.00368684195073437594,(Altolamprologus_compressicepss:0.00000100000050002909,Lamprologus_lemairii:0.00091773548672794151)57:0.00091681490962807919)13:0.00000100000050002909,((Neolamprologus_sexfasciatus:0.00091535122498554897,Variabilichromis_moorii:0.00095686884883456420)91:0.00276749877030076389,(Telmatochromis_vittatus:0.00000100000050002909,(((((Lamprologus_tumbanus:0.00000100000050002909,(Lamprologus_tigripictilis:0.00000100000050002909,Lamprologus_markerti:0.00000100000050002909)9:0.00000100000050002909)7:0.00000100000050002909,((Lamprologus_teugelsi:0.00183684610334960649,Lamprologus_lethops:0.00091703214860894180)7:0.00000100000050002909,Lamprologus_mocquardi:0.00091763508848982862)1:0.00000100000050002909)1:0.00000100000050002909,(Telmatochromis_burgeoni:0.00092078145333744350,(Neolamprologus_mondabu:0.00091577928130343001,Lamprologus_congoensis:0.00000100000050002909)54:0.00000100000050002909)8:0.00000100000050002909)8:0.00000100000050002909,Telmatochromis_temporalis:0.00183822315556715957)46:0.00091501252610337775,Lamprologus_werneri:0.00000100000050002909)27:0.00000100000050002909)26:0.00000100000050002909)7:0.00000100000050002909)5:0.00000100000050002909)0:0.00000100000050002909)1:0.00000100000050002909,Neolamprologus_pulcher:0.00000100000050002909)13:0.00000100000050002909,(Julidochromis_ornatus:0.00000100000050002909,(Julidochromis_marlieri:0.00000100000050002909,Julidochromis_dickfeldi:0.00091638454894005716)86:0.00183478695897677530)82:0.00000100000050002909)64:0.00091806024022914902)5:0.00000100000050002909)0:0.00000100000050002909,((Cyphotilapia_frontosa:0.00370631882963805802,(Chilochromis_duponti:0.00649367090839512648,(Congolapia_crassa:0.00098286112102426572,Congolapia_bilineata:0.00118061492224859907)99:0.00361324263638115222)58:0.00088949291845297489)9:0.00000100000050002909,((Paragobiocichla_irvinei:0.00462945814161913171,Boulengerochromis_microlepis:0.00183807656352188617)60:0.00091703172554792947,(Ctenochromis_polli:0.00091676254981399078,(Haplochromis_demeusii:0.00187878840486674706,((Orthochromis_uvinzae:0.00000100000050002909,Orthochromis_malagarasiensis:0.00232339679124158194)88:0.00231773748425097119,(Ctenochromis_pectoralis:0.00554652514504582438,((((Schwetzochromis_neodon:0.00379268135200010008,(Thoracochromis_callichromus:0.00278439437580923176,((Thoracochromis_albolabris:0.00000100000050002909,(Serranochromis_thumbergi:0.00000100000050002909,(((Serranochromis_angusticeps:0.00125746207263408016,Pharyngochromis_acuticeps:0.00000100000050002909)48:0.00097617076185831889,Thoracochromis_cf_buysi:0.00000100000050002909)43:0.00000100000050002909,Thoracochromis_buysi:0.00000100000050002909)31:0.00000100000050002909)43:0.00000100000050002909)26:0.00091738178826714924,((Cyclopharynx_fwae:0.00000100000050002909,Cyclopharynx_schwetzi:0.00000100000050002909)84:0.00091793097026950554,(Thoracochromis_stigmatogenys:0.00107618633134054400,Thoracochromis_brauschi:0.00093925291450062129)66:0.00091911826522364797)6:0.00000100000050002909)12:0.00000100000050002909)63:0.00091616239851315855)62:0.00091920211955368177,((Gnathochromis_pfefferi:0.00122475551382348973,Ctenochromis_horei:0.00096594579028160248)89:0.00245535757048523156,Tropheus_moorii:0.00000100000050002909)31:0.00000100000050002909)6:0.00000100000050002909,((Petrochromis_famula:0.00184570945525839940,((Pseudocrenilabrus_sp_Chila:0.00000100000050002909,Pseudocrenilabrus_philander:0.00000100000050002909)76:0.00000100000050002909,Orthochromis_stormsi:0.00183821874803009769)72:0.00091782597649035509)60:0.00091791054634035455,(Petrochromis_macrognathus:0.00000100000050002909,Petrochromis_polyodon:0.00000100000050002909)63:0.00091712979763108773)5:0.00000100000050002909)0:0.00000100000050002909,(((Eretmodus_cyanostictus:0.00276450515912025256,Simochromis_babaulti:0.00093270141344836569)52:0.00092107172793408018,((Astatoreochromis_alluaudi:0.00091392469740616471,Astatoreochromis_straeleni:0.00092478652995800427)90:0.00184835906698344933,(((Haplochromis_sp_CH44:0.00000100000050002909,((Haplochromis_sp_Cohoha_Red:0.00000100000050002909,Haplochromis_sp_Predator:0.00000100000050002909)68:0.00000100000050002909,((Astatotilapia_stapersii:0.00000100000050002909,(Haplochromis_sp_Kyoga:0.00000100000050002909,Pyxichromis_orthostoma:0.00000100000050002909)55:0.00091485933084575245)10:0.00000100000050002909,Haplochromis_sp_Lake_Feeder:0.00000100000050002909)21:0.00000100000050002909)60:0.00091688301838091122)50:0.00091849542808224345,Haplochromis_sp_Chala:0.00091821534338793278)58:0.00092124578440399619,(Pseudotropheus_acei:0.00000100000050002909,(Rhamphochromis_sp_Chilingali:0.00000100000050002909,Labidochromis_caeruleus:0.00000100000050002909)82:0.00000100000050002909)64:0.00091929031297973134)13:0.00000100000050002909)78:0.00183758122254951486)3:0.00000100000050002909,Lobochilotes_labiatus:0.00000100000050002909)1:0.00000100000050002909)15:0.00000100000050002909)36:0.00091360174581168931)44:0.00000337163764381139)14:0.00000100000050002909)84:0.00275781299831599942)3:0.00000100000050002909)0:0.00000100000050002909)0:0.00000100000050002909)5:0.00000100000050002909)31:0.00000100000050002909,Cyprichromis_leptosoma:0.00384156018528718527)88:0.00277479583823432314)72:0.00081170067345437587,((Etia_nguti:0.00839972967518099779,(Divandu_albimarginatus:0.00476672288385021018,((((Chromidotilapia_linkei:0.00191646377137231431,Chromidotilapia_guntheri:0.00185526712974927541)45:0.00092643497649091977,((Wallaceochromis_signatus:0.00984308824474315960,Parananochromis_sp_Congo_Black_River:0.00874762658735778881)42:0.00000100000050002909,(Nanochromis_parilus:0.00000100000050002909,Nanochromis_splendens:0.00000100000050002909)100:0.01037459379066952257)21:0.00000100000050002909)39:0.00092370221268092895,(((Chromidotilapia_melaniae:0.00000100000050002909,Chromidotilapia_kingsleyae:0.00000100000050002909)96:0.00294541060090148165,Chromidotilapia_mamonekenei:0.00000100000050002909)100:0.00844303901295292286,((Benitochromis_riomuniensis:0.00232548381624102588,Benitochromis_batesii:0.00342132357722920019)43:0.00114335579659281665,Benitochromis_ufermanni:0.00000100000050002909)54:0.00116839378061274458)13:0.00091709022481961330)4:0.00000100000050002909,((Teleogramma_monogramma:0.00094486274194538608,(Teleogramma_cf_brichardi:0.00000100000050002909,Teleogramma_gracile:0.00097507808358915479)53:0.00000100000050002909)100:0.02066631639232437492,(Thysochromis_ansorgii:0.00406359965551553355,(Pelvicachromis_taeniatus:0.00669923301242273186,Pelvicachromis_subocellatus:0.01068259222318766050)95:0.00790017670805364877)59:0.00159745017144294148)72:0.00192020360954586506)34:0.00114836171061238478)99:0.00828302527191625282)73:0.00096004571905150549,((((Tylochromis_sudanensis:0.00000100000050002909,Tylochromis_trewavasae:0.00000100000050002909)96:0.00174112315655480712,(Tylochromis_lateralis:0.00000100000050002909,Tylochromis_pulcher:0.00000100000050002909)98:0.00500792094645599942)100:0.01857947690169187149,(Heterochromis_multidens:0.02838537279987347894,((Cichla_temensis:0.00759719205716979581,(Retroclus_xinguensis:0.01386527507380534534,Astronotus_sp:0.00863494996786206420)78:0.00433587155349048417)100:0.01856489335628928178,((Pholidichthys_sp:0.10469119090174563991,(((Pseudetroplus_maculatus:0.02063699797641967842,Etroplus_suratensis:0.00684890695733616269)100:0.02115087365509124226,(Paretroplus_polyactis:0.00257528928487325186,Paretroplus_damii:0.00455488939725999346)100:0.02421371066072125142)98:0.01613631706819320527,(((Poecilia_reticulata:0.18355076868690281544,Labidesthes_sicculus:0.14046098104691551178)37:0.01592175322594440931,Chromis_margaritifer:0.05750193058736483009)21:0.00558091304629712570,(Lubbockichthys_rabaulensis:0.06803421228743557203,(Mugil_incilis:0.01615256767592927051,Mugil_sp:0.03116841078676031024)100:0.08402181032828405505)39:0.00863298451421441564)87:0.02900660779790763602)41:0.00170579179095989948)88:0.01019307102214702353,((Paratilapia_typus:0.00000100000050002909,Paratilapia_polleni:0.00000100000050002909)100:0.02884909217528581690,(Ptychochromoides_itasy:0.00954127414535038340,(Ptychochromoides_betsileanus:0.00000100000050002909,(Ptychochromis_oligacanthus:0.00000100000050002909,Ptychochromis_loisellei:0.00000100000050002909)96:0.00473674751634902292)100:0.01803701723270766805)99:0.01104678934869365685)90:0.00540935413271535857)95:0.01134423246600942126)52:0.00000100000050002909)100:0.02017086874838573338)96:0.00340959870084038899,((Anomalochromis_thomasi:0.01137809477013447014,(((Hemichromis_stellifer:0.00000100000050002909,Hemichromis_cerasogaster:0.00000100000050002909)87:0.00181260499259116767,(Hemichromis_letourneuxi:0.00000100000050002909,Hemichromis_bimaculatus:0.00000100000050002909)69:0.00653991724786137044)97:0.00611111604185476682,(Hemichromis_elongatus:0.00570316746695775142,Hemichromis_fasciatus:0.00000100000050002909)49:0.00345769344701643078)63:0.00112711000467904617)100:0.02361210535319383658,(Pelmatochromis_nigrofasciatus:0.00934478729974939394,(Pterochromis_congicus:0.01313793080229545482,Pelmatochromis_buettikoferi:0.00692036273886148176)83:0.00099399709124671238)99:0.00472102969942599180)89:0.00388522117351103487)51:0.00091023679882476125)91:0.00470561631286877877)100:0.00662819795331919676)55:0.00091218332188952936)22:0.00000221604139909887,(Oreochromis_niloticus:0.00000100000050002909,Oreochromis_schwebischi:0.00095498046177755133)29:0.00000100000050002909,Oreochromis_tanganicae:0.00196053977318321783);
(((((Konia_eisentrauti:0.00000100000050002909,((Stomatepia_mariae:0.00000100000050002909,(((((Coptodon_bakossiorum:0.00000100000050002909,Coptodon_sp_Lake_Chala:0.00000100000050002909)50:0.00000100000050002909,((Coptodon_guineensis:0.00000100000050002909,(Gobiocichla_ethelwynnae:0.00000100000050002909,(Stomatepia_mongo:0.00000100000050002909,(Chilochromis_duponti:0.00455685863717298755,(Coptodon_bemini:0.00000100000050002909,((Coptodon_flavus:0.00000100000050002909,Coptodon_gutturosa:0.00000100000050002909)9:0.00000100000050002909,(Coptodon_bythobates:0.00000100000050002909,Coptodon_snyderae:0.00000100000050002909)25:0.00000100000050002909)46:0.00000100000050002909)47:0.00000100000050002909)24:0.00130463117201730372)3:0.00000100000050002909)1:0.00000100000050002909)1:0.00000100000050002909,(Heterotilapia_buttikoferi:0.00172085961484341569,((Paragobiocichla_irvinei:0.00393000557845041287,((((Lamprologus_lemairii:0.00000100000050002909,((Cyclopharynx_fwae:0.00000100000050002909,(((Lamprologus_lethops:0.00130344915224305078,Lamprologus_tumbanus:0.00129873979263346357)6:0.00000100000050002909,(((Telmatochromis_temporalis:0.00000100000050002909,Lamprologus_markerti:0.00000100000050002909)5:0.00000100000050002909,((((Neolamprologus_mondabu:0.00129875119914936096,((Lamprologus_werneri:0.00000100000050002909,Lamprologus_teugelsi:0.00129673620407771495)27:0.00000100000050002909,Variabilichromis_moorii:0.00000100000050002909)30:0.00000100000050002909)2:0.00000100000050002909,Lamprologus_mocquardi:0.00000100000050002909)0:0.00000100000050002909,(Neolamprologus_furcifer:0.00000100000050002909,Neolamprologus_mustax:0.00000100000050002909)5:0.00000100000050002909)0:0.00000100000050002909,Neolamprologus_pulcher:0.00000100000050002909)0:0.00000100000050002909)0:0.00000100000050002909,((Lamprologus_tigripictilis:0.00129823223306316390,Telmatochromis_burgeoni:0.00000100000050002909)44:0.00000100000050002909,Neolamprologus_sexfasciatus:0.00260662945029292888)8:0.00000100000050002909)0:0.00000100000050002909)5:0.00000100000050002909,(((Julidochromis_dickfeldi:0.00000100000050002909,Chalinochromis_brichardi:0.00000100000050002909)22:0.00000100000050002909,Telmatochromis_vittatus:0.00000100000050002909)33:0.00000100000050002909,(Julidochromis_marlieri:0.00000100000050002909,Julidochromis_ornatus:0.00000100000050002909)57:0.00129756305672685071)44:0.00129872671628933150)55:0.00659773936991276105)9:0.00000100000050002909,Bathybates_cf_minor:0.00131484110804177385)0:0.00000100000050002909)0:0.00000100000050002909,(((Neolamprologus_brevis:0.00526580487508718220,((Petrochromis_polyodon:0.00000100000050002909,Thoracochromis_cf_buysi:0.00000100000050002909)32:0.00271382625618048386,Perissodus_microlepis:0.00000100000050002909)16:0.00346034121923911300)4:0.00000100000050002909,Orthochromis_uvinzae:0.00130848289386746889)0:0.00000100000050002909,(((((Astatoreochromis_straeleni:0.00000100000050002909,Gnathochromis_pfefferi:0.00000100000050002909)8:0.00000100000050002909,Astatoreochromis_alluaudi:0.00000100000050002909)1:0.00000100000050002909,(((((Serranochromis_angusticeps:0.00000100000050002909,Eretmodus_cyanostictus:0.00000100000050002909)34:0.00603564322578029489,Labidochromis_caeruleus:0.00286526774765018819)10:0.00000100000050002909,(((Haplochromis_sp_Cohoha_Red:0.00000100000050002909,(Haplochromis_sp_CH44:0.00000100000050002909,(Haplochromis_sp_Predator:0.00000100000050002909,Haplochromis_sp_Lake_Feeder:0.00000100000050002909)75:0.00130001001692200686)22:0.00000100000050002909)11:0.00000100000050002909,Astatotilapia_stapersii:0.00000100000050002909)25:0.00000100000050002909,(Pyxichromis_orthostoma:0.00000100000050002909,Haplochromis_sp_Kyoga:0.00000100000050002909)51:0.00000100000050002909)46:0.00130353958916846124)0:0.00000100000050002909,Pseudotropheus_acei:0.00000100000050002909)0:0.00000100000050002909,(((Ctenochromis_horei:0.00225723055479974113,(Thoracochromis_stigmatogenys:0.00231916727187171613,(Thoracochromis_callichromus:0.00000100000050002909,(Lobochilotes_labiatus:0.00000100000050002909,(Tropheus_moorii:0.00000100000050002909,(((Thoracochromis_brauschi:0.00000100000050002909,((((Orthochromis_stormsi:0.00000100000050002909,(Pseudocrenilabrus_sp_Chila:0.00000100000050002909,Pseudocrenilabrus_philander:0.00000100000050002909)38:0.00000100000050002909)58:0.00393880360038719075,((Rhamphochromis_sp_Chilingali:0.00243773074884321133,Petrochromis_macrognathus:0.00000100000050002909)2:0.00000100000050002909,Limnochromis_auritus:0.00000100000050002909)0:0.00003512494434229574)0:0.00000100000050002909,Serranochromis_thumbergi:0.00000100000050002909)0:0.00000100000050002909,Altolamprologus_compressicepss:0.00000100000050002909)0:0.00000100000050002909)0:0.00000100000050002909,Simochromis_babaulti:0.00000100000050002909)0:0.00000100000050002909,Orthochromis_malagarasiensis:0.00000100000050002909)0:0.00000100000050002909)0:0.00000100000050002909)0:0.00000100000050002909)0:0.00000100000050002909)0:0.00001835093699563928)0:0.00124109689481410206,(Thoracochromis_albolabris:0.00000100000050002909,Petrochromis_famula:0.00130256263238620953)5:0.00000100000050002909)0:0.00000100000050002909,Cyclopharynx_schwetzi:0.00000100000050002909)0:0.00000100000050002909)0:0.00000100000050002909)0:0.00000100000050002909,Thoracochromis_buysi:0.00000100000050002909)0:0.00000100000050002909,Haplochromis_sp_Chala:0.00000100000050002909)0:0.00000100000050002909)0:0.00000100000050002909)0:0.00000100000050002909,((Schwetzochromis_neodon:0.00000100000050002909,(Xenotilapia_sima:0.00168761590051590376,(Cyprichromis_leptosoma:0.00000100000050002909,((Ctenochromis_polli:0.00000100000050002909,Haplochromis_demeusii:0.00000100000050002909)50:0.00130389068800744207,(Ctenochromis_pectoralis:0.00658608972822292450,Pharyngochromis_acuticeps:0.00000100000050002909)48:0.00000100000050002909)25:0.00130155006645277802)6:0.00000100000050002909)4:0.00000100000050002909)4:0.00000100000050002909,(Cyathopharynx_furcifer:0.00486344890456831894,Cyphotilapia_frontosa:0.00000100000050002909)30:0.00210110503833111370)1:0.00000100000050002909)1:0.00000100000050002909,Boulengerochromis_microlepis:0.00392922782493121490)6:0.00130442126766263863)2:0.00000100000050002909,((Pelmatolapia_mariae:0.00000100000050002909,(Steatocranus_gibbiceps:0.00000100000050002909,(Steatocranus_rouxi:0.00185808677396240383,Steatocranus_tinanti:0.00000100000050002909)39:0.00000100000050002909)78:0.00266052055152128306)52:0.00132674687234753119,(Congolapia_bilineata:0.00000100000050002909,Congolapia_crassa:0.00000100000050002909)86:0.00262193819998117212)4:0.00000100000050002909)3:0.00000100000050002909)3:0.00262709786161816929)2:0.00000100000050002909)3:0.00000100000050002909,Coptodon_zillii:0.00152651191021018146)21:0.00264675149194980351,((Etia_nguti:0.00661984104855557233,((Anomalochromis_thomasi:0.00358459203068172381,(((Hemichromis_stellifer:0.00274082613142882705,Hemichromis_cerasogaster:0.00000100000050002909)56:0.00123526430907192715,Hemichromis_letourneuxi:0.00000100000050002909)23:0.00006424889272791576,(Hemichromis_bimaculatus:0.00129872323791905869,(Hemichromis_fasciatus:0.00000100000050002909,Hemichromis_elongatus:0.00184631439239419238)2:0.00000100000050002909)14:0.00000868528018837687)55:0.00172584629781550041)75:0.00655531564959334952,(((((Thysochromis_ansorgii:0.00478983942962523963,(Pelvicachromis_subocellatus:0.00504857270737207355,Pelvicachromis_taeniatus:0.00311480995587403711)65:0.00313784182827291395)28:0.00000100000050002909,((Wallaceochromis_signatus:0.00395686834901822805,((Chromidotilapia_linkei:0.00000100000050002909,Chromidotilapia_guntheri:0.00526877932407947367)89:0.00263873179742685074,((Benitochromis_batesii:0.00253825360922184688,(Benitochromis_riomuniensis:0.00000100000050002909,Benitochromis_ufermanni:0.00174910693598924493)70:0.00180544578407647576)58:0.00178157195589864260,(Nanochromis_parilus:0.00172762761744875730,Nanochromis_splendens:0.00000100000050002909)98:0.01082678711949236310)32:0.00124225573379034429)39:0.00130989335471163996)7:0.00000100000050002909,((Teleogramma_gracile:0.00000100000050002909,Teleogramma_cf_brichardi:0.00131082952907082850)95:0.00152245725670163636,Teleogramma_monogramma:0.00175837992594946621)99:0.00783204168212744273)49:0.00130978358666921052)73:0.00264533140222437740,(Parananochromis_sp_Congo_Black_River:0.00837118098015596918,(((Chromidotilapia_kingsleyae:0.00000100000050002909,Chromidotilapia_melaniae:0.00294008639949766299)59:0.00178721345142392792,Chromidotilapia_mamonekenei:0.00279340618444584750)87:0.00397050070962475746,Divandu_albimarginatus:0.00301382648540984583)46:0.00000100000050002909)79:0.00266363625662506629)87:0.00397277668509939206,(((Heterochromis_multidens:0.01427806630760867015,(((Paratilapia_polleni:0.00000100000050002909,Paratilapia_typus:0.00000100000050002909)96:0.01648819634597806921,(Ptychochromoides_itasy:0.00584174336410767971,(Ptychochromoides_betsileanus:0.00000100000050002909,(Ptychochromis_loisellei:0.00999888369669750705,Ptychochromis_oligacanthus:0.00000100000050002909)98:0.01229287695918981557)91:0.00644753073973965488)87:0.00615986370097190445)82:0.00209809985620946658,(((Etroplus_suratensis:0.00250080267386391334,Pseudetroplus_maculatus:0.00663285983611976940)100:0.01117855160368343148,(Paretroplus_damii:0.00613371862497878121,(Paretroplus_nourissati:0.00434884608204735238,Paretroplus_polyactis:0.00152536528579472132)57:0.00131606248492533665)100:0.01168408873752765920)92:0.00843571174160164666,((((Mugil_incilis:0.02515088640435885273,Mugil_sp:0.00000100000050002909)100:0.06608504615807558880,Lubbockichthys_rabaulensis:0.08578590417383534505)18:0.00756157325043723370,(Polycentrus_schomburgkii:0.06068928779592127482,(Chromis_margaritifer:0.05325223449139489945,((Fundulus_heteroclitus:0.06871440427676377138,Poecilia_reticulata:0.04256664355247784942)100:0.09564460152002079996,(Hyporhamphus_roberti:0.07445394967159418842,Labidesthes_sicculus:0.07398224079205634185)82:0.01417041684466880530)51:0.03184606890275643726)12:0.00257391330884246348)12:0.00267165949276693951)13:0.00940893860437404771,(Pholidichthys_sp:0.13249208691215039191,Ucla_xenogrammus:0.16919446892622660994)14:0.01275907204294248094)83:0.02480926386611335965)54:0.00429366512003628853)80:0.00841347878914588780)62:0.00517221169075066101,(Retroclus_xinguensis:0.01101092040061853877,(Astronotus_sp:0.01366153031283246985,Cichla_temensis:0.00398356451818022723)16:0.00000100000050002909)86:0.00559619166117046162)99:0.03135022929057976193,((Tylochromis_pulcher:0.00000100000050002909,Tylochromis_sudanensis:0.00000100000050002909)56:0.00413259022509564374,Tylochromis_lateralis:0.00333829408464700762)65:0.00998630021757269948)41:0.00232743432303879685)41:0.00130409569335386251,(Pterochromis_congicus:0.00145488080103522207,(Pelmatochromis_buettikoferi:0.00585681695009817975,Pelmatochromis_nigrofasciatus:0.00688846454123842860)41:0.00000100000050002909)76:0.00743494997307988809)30:0.00131002403616192948)39:0.00000100000050002909)46:0.00261799181960673151,Danakilia_dinicolai:0.00210728525593854897)22:0.00000100000050002909)40:0.00261985308943680616,Pungu_maclareni:0.00000100000050002909)4:0.00000100000050002909)6:0.00000100000050002909,Konia_dikume:0.00000100000050002909)6:0.00000100000050002909)6:0.00000100000050002909,Sarotherodon_linnellii:0.00000100000050002909)6:0.00000100000050002909,Sarotherodon_lohbergeri:0.00000100000050002909)8:0.00000100000050002909,(Myaka_myaka:0.00000100000050002909,Sarotherodon_boulengeri:0.00000100000050002909)52:0.00000100000050002909)14:0.00131021703800757302,((Sarotherodon_melanotheron_leonensis:0.00155973301719103006,(Sarotherodon_steinbachi:0.00000100000050002909,Iranocichla_hormuzensis:0.00133852851461813247)25:0.00000100000050002909)13:0.00000100000050002909,(Stomatepia_pindu:0.00000100000050002909,(Oreochromis_niloticus:0.00000100000050002909,(Oreochromis_tanganicae:0.00441638191165175890,((((Alcolapia_grahami:0.00000100000050002909,Alcolapia_alcalica:0.00000100000050002909)16:0.00000100000050002909,Alcolapia_latilabris:0.00000100000050002909)13:0.00000100000050002909,Alcolapia_ndalalani:0.00000100000050002909)69:0.00000100000050002909,Oreochromis_schwebischi:0.00000100000050002909)84:0.00129629026849065383)64:0.00132652279877004480)31:0.00130665676661345523)5:0.00000100000050002909)5:0.00000100000050002909,Sarotherodon_caroli:0.00000100000050002909);
((Oreochromis_schwebischi:0.00112299714910038388,((Alcolapia_grahami:0.00000100000050002909,Alcolapia_latilabris:0.00000100000050002909)94:0.00000100000050002909,(Alcolapia_ndalalani:0.00000100000050002909,Alcolapia_alcalica:0.00000100000050002909)94:0.00000100000050002909)98:0.00446425177102849520)27:0.00000100000050002909,(Oreochromis_niloticus:0.00110913301798419572,((((((Heterotilapia_buttikoferi:0.00161868157513498528,((Congolapia_crassa:0.00000100000050002909,(((Steatocranus_rouxi:0.00360918910035262601,(Steatocranus_gibbiceps:0.00000100000050002909,Steatocranus_tinanti:0.00125378927767112801)15:0.00000100000050002909)72:0.00347635277049403255,((Congolapia_bilineata:0.00000100000050002909,(((((Lobochilotes_labiatus:0.00000100000050002909,(Thoracochromis_stigmatogenys:0.00000100000050002909,(Chalinochromis_brichardi:0.00118002820441970172,((Lamprologus_congoensis:0.00000100000050002909,(((Lamprologus_tigripictilis:0.00113321996549727109,(Lamprologus_mocquardi:0.00000100000050002909,Lamprologus_tumbanus:0.00000100000050002909)64:0.00113620175871792994)16:0.00000100000050002909,Lamprologus_teugelsi:0.00000100000050002909)26:0.00000100000050002909,Lamprologus_markerti:0.00113113574164403039)44:0.00000100000050002909)48:0.00112203268458609551,((((Neolamprologus_sexfasciatus:0.00000100000050002909,Variabilichromis_moorii:0.00000100000050002909)15:0.00000100000050002909,(Lamprologus_lethops:0.00226702820544910904,Neolamprologus_mondabu:0.00000100000050002909)9:0.00000100000050002909)15:0.00112034601339559186,((Lamprologus_lemairii:0.00227052627650382909,Neolamprologus_pulcher:0.00343011228135617526)10:0.00000100000050002909,Telmatochromis_burgeoni:0.00114354542962919717)19:0.00113508709599902374)5:0.00000100000050002909,((((Eretmodus_cyanostictus:0.00510831450545963257,((Julidochromis_dickfeldi:0.00000100000050002909,Cyprichromis_leptosoma:0.00000100000050002909)2:0.00000100000050002909,Perissodus_microlepis:0.00000100000050002909)3:0.00000100000050002909)8:0.00226893094157390625,(Neolamprologus_mustax:0.00000100000050002909,Neolamprologus_furcifer:0.00000100000050002909)59:0.00113144650431639998)1:0.00000100000050002909,Julidochromis_ornatus:0.00000100000050002909)0:0.00000100000050002909,(Telmatochromis_temporalis:0.00000100000050002909,Telmatochromis_vittatus:0.00000100000050002909)14:0.00000100000050002909)0:0.00000100000050002909)0:0.00000100000050002909)1:0.00108969349796233226)0:0.00000100000050002909)0:0.00000100000050002909)0:0.00002953751497130285,Limnochromis_auritus:0.00327713888090312450)0:0.00000100000050002909,(Cyathopharynx_furcifer:0.00128799514077575813,Xenotilapia_sima:0.00000100000050002909)49:0.00117282211868645434)0:0.00000100000050002909,Julidochromis_marlieri:0.00000100000050002909)0:0.00000100000050002909,((Petrochromis_famula:0.00113300104332114833,(Neolamprologus_brevis:0.00000100000050002909,((Simochromis_babaulti:0.00000100000050002909,((Orthochromis_malagarasiensis:0.00335433422264937034,Orthochromis_uvinzae:0.00293541404755911107)94:0.00519153391314305414,(Petrochromis_macrognathus:0.00000100000050002909,Petrochromis_polyodon:0.00000100000050002909)63:0.00111753411550129722)27:0.00000900208265967313)11:0.00000617694278968058,((Cyclopharynx_schwetzi:0.00000100000050002909,((Haplochromis_demeusii:0.00000100000050002909,((Pseudocrenilabrus_sp_Chila:0.00000100000050002909,Pseudocrenilabrus_philander:0.00000100000050002909)62:0.00227325225794491230,((Schwetzochromis_neodon:0.00120637201844930072,Ctenochromis_pectoralis:0.00571172413730670382)1:0.00000100000050002909,Ctenochromis_polli:0.00000100000050002909)2:0.00113183829093946981)0:0.00000100000050002909)0:0.00000100000050002909,(Thoracochromis_brauschi:0.00000100000050002909,Orthochromis_stormsi:0.00065330517672596499)8:0.00048153443843763682)0:0.00000100000050002909)0:0.00113065266206505556,((Bathybates_cf_minor:0.00226731913665134850,(Tropheus_moorii:0.00000100000050002909,Ctenochromis_horei:0.00000100000050002909)21:0.00245353334165989648)6:0.00000100000050002909,((Cyphotilapia_frontosa:0.00000100000050002909,Thoracochromis_callichromus:0.00000100000050002909)18:0.00237370245473999143,(Gnathochromis_pfefferi:0.00113360128315244803,(Boulengerochromis_microlepis:0.00341789249321111654,(Haplochromis_sp_CH44:0.00000100000050002909,(Serranochromis_thumbergi:0.00000100000050002909,(Cyclopharynx_fwae:0.00000100000050002909,(Gobiocichla_ethelwynnae:0.01517726884771959488,(Pharyngochromis_acuticeps:0.00000100000050002909,(Thoracochromis_buysi:0.00000100000050002909,((Thoracochromis_albolabris:0.00000100000050002909,Serranochromis_angusticeps:0.00951412014194083673)17:0.00000100000050002909,Thoracochromis_cf_buysi:0.00000100000050002909)7:0.00000100000050002909)9:0.00000100000050002909)12:0.00127066286829629325)0:0.00001292632796135060)0:0.00000100000050002909)1:0.00122167069141322941)0:0.00000100000050002909)0:0.00000100000050002909)0:0.00000100000050002909)0:0.00000100000050002909)0:0.00000100000050002909)0:0.00000100000050002909)0:0.00000100000050002909)0:0.00000100000050002909)0:0.00000100000050002909,(((Haplochromis_sp_Cohoha_Red:0.00113534970382037125,Haplochromis_sp_Predator:0.00000100000050002909)30:0.00000100000050002909,((Haplochromis_sp_Kyoga:0.00000100000050002909,(Astatotilapia_stapersii:0.00000100000050002909,(Haplochromis_sp_Chala:0.00000100000050002909,Haplochromis_sp_Lake_Feeder:0.00000100000050002909)16:0.00000100000050002909)4:0.00000100000050002909)32:0.00000100000050002909,Pyxichromis_orthostoma:0.00000100000050002909)35:0.00000100000050002909)52:0.00113446059144455078,((Labidochromis_caeruleus:0.00000100000050002909,(Rhamphochromis_sp_Chilingali:0.00119369828324239718,Pseudotropheus_acei:0.00000100000050002909)19:0.00000100000050002909)27:0.00000100000050002909,(Astatoreochromis_alluaudi:0.00000100000050002909,Astatoreochromis_straeleni:0.00570932440473783873)28:0.00000100000050002909)9:0.00000100000050002909)26:0.00113312687349852756)0:0.00000100000050002909)2:0.00120988852649635964)5:0.00000100000050002909,Altolamprologus_compressicepss:0.00136091145070740284)15:0.00000100000050002909)8:0.00000100000050002909,(Pelmatolapia_mariae:0.00493818206634702266,Chilochromis_duponti:0.00457551946452491431)33:0.00000100000050002909)3:0.00000100000050002909)13:0.00000100000050002909,Paragobiocichla_irvinei:0.00253537125799065078)18:0.00000100000050002909)69:0.00366609628991945236,(Coptodon_zillii:0.00286333644671810409,(Coptodon_sp_Lake_Chala:0.00113538344987057396,(Coptodon_bythobates:0.00000100000050002909,((Coptodon_flavus:0.00000100000050002909,Coptodon_bemini:0.00000100000050002909)2:0.00000100000050002909,((Coptodon_bakossiorum:0.00000100000050002909,Coptodon_guineensis:0.00000100000050002909)1:0.00000100000050002909,(Coptodon_gutturosa:0.00000100000050002909,Coptodon_snyderae:0.00000100000050002909)52:0.00000100000050002909)0:0.00000100000050002909)59:0.00109537148958890299)60:0.00004195011545712170)79:0.00154322160406175114)85:0.00305281871778796893)85:0.00617382457113829167,(((Sarotherodon_linnellii:0.00000100000050002909,(Konia_dikume:0.00000100000050002909,(((Sarotherodon_caroli:0.00000100000050002909,Stomatepia_mongo:0.00000100000050002909)38:0.00000100000050002909,Stomatepia_mariae:0.00000100000050002909)26:0.00000100000050002909,Konia_eisentrauti:0.00000100000050002909)8:0.00000100000050002909)18:0.00000100000050002909)18:0.00000100000050002909,(Sarotherodon_boulengeri:0.00000100000050002909,(Pungu_maclareni:0.00000100000050002909,((Sarotherodon_melanotheron_leonensis:0.00396589703384117934,Sarotherodon_lohbergeri:0.00226289821479501788)17:0.00000100000050002909,Stomatepia_pindu:0.00000100000050002909)9:0.00000100000050002909)8:0.00000100000050002909)2:0.00000100000050002909)0:0.00000100000050002909,Myaka_myaka:0.00000100000050002909)7:0.00110819056234997800)9:0.00000100000050002909,Sarotherodon_steinbachi:0.00219456134566740685)23:0.00000100000050002909,((Heterochromis_multidens:0.03119845174260025764,((Etroplus_suratensis:0.07525151602968037368,(Ptychochromis_oligacanthus:0.02184604769955994508,Paratilapia_polleni:0.02762490562904005090)76:0.00669723368017204317)100:0.02079448111430980128,Cichla_temensis:0.02815577071928382358)100:0.01225974157482633692)100:0.05138789235671487737,(((Tylochromis_pulcher:0.00402308697003025094,(Tylochromis_sudanensis:0.00000100000050002909,Tylochromis_trewavasae:0.00000100000050002909)66:0.00188671627077023748)99:0.01179363670158104643,((((Divandu_albimarginatus:0.00282303903049333166,(Chromidotilapia_mamonekenei:0.00126363809884538769,(Chromidotilapia_kingsleyae:0.00245862822432427056,Chromidotilapia_melaniae:0.00140195043227314795)74:0.00000100000050002909)65:0.00306137911212159752)64:0.00153387566010586458,Parananochromis_sp_Congo_Black_River:0.00279858216657076237)38:0.00000100000050002909,((Pelvicachromis_subocellatus:0.00583550479578231248,(Teleogramma_monogramma:0.00000100000050002909,(Teleogramma_cf_brichardi:0.00000100000050002909,Teleogramma_gracile:0.00000100000050002909)74:0.00000100000050002909)100:0.01237894667399821666)43:0.00158188110993475232,((((Chromidotilapia_guntheri:0.00855632076665471288,Chromidotilapia_linkei:0.00256814382368137284)63:0.00275157460203848819,(Nanochromis_parilus:0.00000100000050002909,Nanochromis_splendens:0.00253637041505085830)100:0.02298349665193636163)45:0.00252099786174860398,(Benitochromis_batesii:0.00557363971020473966,((Benitochromis_ufermanni:0.00180142256737700498,Benitochromis_riomuniensis:0.00000100000050002909)65:0.00255250378861945123,Thysochromis_ansorgii:0.00427412100025780124)38:0.00156963085389947091)6:0.00000100000050002909)6:0.00000100000050002909,Wallaceochromis_signatus:0.00665874897159444458)37:0.00223165963415657663)47:0.00116000265394515674)97:0.00808767638701712345,((Pelmatochromis_buettikoferi:0.00993552632620328321,(Pterochromis_congicus:0.00000100000050002909,Pelmatochromis_nigrofasciatus:0.00930948675919011231)79:0.00000100000050002909)50:0.00355178364428013595,(Anomalochromis_thomasi:0.00831619658608622608,(((Hemichromis_elongatus:0.00373667376533482268,Hemichromis_stellifer:0.00000100000050002909)68:0.00147552722624278701,(Hemichromis_bimaculatus:0.00000100000050002909,Hemichromis_cerasogaster:0.00000100000050002909)80:0.00000100000050002909)81:0.00000100000050002909,Hemichromis_letourneuxi:0.00000100000050002909)98:0.01085071672860452897)78:0.00534826523315300260)48:0.00099425900219689994)57:0.00114793329209899090)56:0.00154414292562227618,Etia_nguti:0.01762326036473965338)58:0.00239922442491637871)85:0.00764430817358779501)8:0.00000100000050002909,(Danakilia_dinicolai:0.00460596961887635090,Iranocichla_hormuzensis:0.00476775684207187377)6:0.00000100000050002909)47:0.00110937157001911356)18:0.00000100000050002909,Oreochromis_tanganicae:0.00000100000050002909);
(Oreochromis_schwebischi:0.00000100000050002909,(((((Coptodon_zillii:0.00113331389300011911,(Coptodon_sp_Lake_Chala:0.00000100000050002909,(Coptodon_guineensis:0.00000100000050002909,((Coptodon_gutturosa:0.00000100000050002909,(Coptodon_bythobates:0.00000100000050002909,((Coptodon_snyderae:0.00000100000050002909,Coptodon_bakossiorum:0.00000100000050002909)14:0.00000100000050002909,Coptodon_flavus:0.00000100000050002909)6:0.00000100000050002909)39:0.00000100000050002909)63:0.00000100000050002909,Coptodon_bemini:0.00000100000050002909)96:0.00341534439369257058)62:0.00113307649014059847)72:0.00113776074928007530)97:0.00577919362339241252,((Eretmodus_cyanostictus:0.00543179390949387851,(Paragobiocichla_irvinei:0.00113356073507042687,Chilochromis_duponti:0.00725285226160021779)19:0.00000100000050002909)16:0.00113622756299674413,(Heterotilapia_buttikoferi:0.00000100000050002909,(Pelmatolapia_mariae:0.00174119095935736557,((Steatocranus_rouxi:0.00258404374233641224,(Steatocranus_gibbiceps:0.00000100000050002909,Steatocranus_tinanti:0.00000100000050002909)83:0.00228739670890351762)72:0.00228591950856124604,((Gobiocichla_ethelwynnae:0.00467852411411366458,(Cyprichromis_leptosoma:0.00000100000050002909,(Congolapia_bilineata:0.00000100000050002909,Congolapia_crassa:0.00230179214587310048)33:0.00113183407229421615)3:0.00000100000050002909)0:0.00000100000050002909,((Bathybates_cf_minor:0.00109883091096894727,((Neolamprologus_sexfasciatus:0.00000100000050002909,(((Lamprologus_mocquardi:0.00115223746327377326,Lamprologus_tumbanus:0.00382247465829049782)35:0.00191017436079418896,(Neolamprologus_mondabu:0.00000100000050002909,(((((Lamprologus_tigripictilis:0.00117876782934295591,(Julidochromis_dickfeldi:0.00000100000050002909,Chalinochromis_brichardi:0.00000100000050002909)95:0.00457320385710804911)22:0.00000100000050002909,(Lamprologus_markerti:0.00000100000050002909,(Lamprologus_lethops:0.00113599406772267814,((Lamprologus_lemairii:0.00000100000050002909,(Altolamprologus_compressicepss:0.00353943650600635137,Telmatochromis_burgeoni:0.00134980321100033082)7:0.00000100000050002909)2:0.00000100000050002909,(Telmatochromis_vittatus:0.00113874349395404412,Neolamprologus_brevis:0.00115128027544736671)48:0.00113705422228145905)45:0.00113850868145225909)6:0.00000100000050002909)1:0.00000100000050002909)3:0.00000100000050002909,Telmatochromis_temporalis:0.00115715539492645850)19:0.00113491309689782503,Neolamprologus_pulcher:0.00113986313246479268)21:0.00000100000050002909,Lamprologus_teugelsi:0.00000100000050002909)45:0.00227816945325504550)11:0.00000100000050002909)36:0.00113464650248438505,((Neolamprologus_furcifer:0.00000100000050002909,Neolamprologus_mustax:0.00000100000050002909)83:0.00227624073278504110,Julidochromis_ornatus:0.00113511420036065450)23:0.00000100000050002909)46:0.00227620945362957006)96:0.00888037468837550928,(Xenotilapia_sima:0.00372888124876103030,Cyathopharynx_furcifer:0.00243711850363107158)87:0.00757799758940403204)53:0.00276065984956662533)28:0.00231998940096079251,(((Perissodus_microlepis:0.00365418703744894904,((Haplochromis_sp_Cohoha_Red:0.00000100000050002909,((Haplochromis_sp_Lake_Feeder:0.00000100000050002909,Haplochromis_sp_Predator:0.00000100000050002909)68:0.00113008165871366392,Haplochromis_sp_CH44:0.00000100000050002909)20:0.00000100000050002909)21:0.00000100000050002909,((((Haplochromis_sp_Chala:0.00458722659216180290,(Rhamphochromis_sp_Chilingali:0.00000100000050002909,(Labidochromis_caeruleus:0.00000100000050002909,Pseudotropheus_acei:0.00000100000050002909)92:0.00000100000050002909)92:0.00111840806610964140)82:0.00230944538155115247,Astatoreochromis_alluaudi:0.00000100000050002909)27:0.00000100000050002909,Astatoreochromis_straeleni:0.00000100000050002909)1:0.00000100000050002909,(((Petrochromis_famula:0.00000100000050002909,((Orthochromis_stormsi:0.00230364921004802287,(Pseudocrenilabrus_sp_Chila:0.00000100000050002909,Pseudocrenilabrus_philander:0.00000100000050002909)98:0.00341495618602830108)64:0.00113534208782251869,((Gnathochromis_pfefferi:0.00000100000050002909,Petrochromis_macrognathus:0.00000100000050002909)54:0.00000100000050002909,(Ctenochromis_horei:0.00125237792314146805,(Simochromis_babaulti:0.00128195371838405381,Petrochromis_polyodon:0.00000100000050002909)33:0.00000100000050002909)35:0.00000100000050002909)28:0.00000100000050002909)57:0.00113278256707015400)50:0.00000100000050002909,(Haplochromis_sp_Kyoga:0.00000100000050002909,((Astatotilapia_stapersii:0.00000100000050002909,(Orthochromis_malagarasiensis:0.00000100000050002909,(((Thoracochromis_buysi:0.00000100000050002909,((Thoracochromis_brauschi:0.00227886120973328637,(Thoracochromis_cf_buysi:0.00000100000050002909,(Pharyngochromis_acuticeps:0.00000100000050002909,((Thoracochromis_albolabris:0.00031454135089693509,Schwetzochromis_neodon:0.00000100000050002909)32:0.00212151194530724001,((Cyclopharynx_fwae:0.00000100000050002909,Cyclopharynx_schwetzi:0.00000100000050002909)82:0.00113262972259447277,Thoracochromis_callichromus:0.00119519677689441245)17:0.00000100000050002909)25:0.00226695334091851211)20:0.00000100000050002909)33:0.00000100000050002909)10:0.00000100000050002909,Serranochromis_thumbergi:0.00000100000050002909)6:0.00000100000050002909)8:0.00000100000050002909,(Thoracochromis_stigmatogenys:0.00000100000050002909,(Serranochromis_angusticeps:0.00000100000050002909,(Haplochromis_demeusii:0.00207874172830894034,Ctenochromis_polli:0.00000100000050002909)62:0.00111975621149657065)23:0.00001257735791050730)17:0.00000163632902524621)30:0.00227503022998596510,Lobochilotes_labiatus:0.00000100000050002909)10:0.00000100000050002909)13:0.00000100000050002909)1:0.00000100000050002909,((Ctenochromis_pectoralis:0.00341733456900902453,(Orthochromis_uvinzae:0.00112933101491546656,Tropheus_moorii:0.00000100000050002909)25:0.00000411755730502517)5:0.00000100000050002909,Limnochromis_auritus:0.00000100000050002909)1:0.00000100000050002909)0:0.00000100000050002909)0:0.00000100000050002909)0:0.00000100000050002909,Pyxichromis_orthostoma:0.00000100000050002909)0:0.00000100000050002909)0:0.00000100000050002909)1:0.00000100000050002909)10:0.00113208694353353670,Cyphotilapia_frontosa:0.00000100000050002909)0:0.00000100000050002909,Boulengerochromis_microlepis:0.00227185754726497028)1:0.00113162927893295539)1:0.00000100000050002909)0:0.00000100000050002909)1:0.00111577187000845958)0:0.00001649174592398119)0:0.00000100000050002909)19:0.00113322203497747223)24:0.00227464394135557663,Sarotherodon_melanotheron_leonensis:0.00153809045651076299)5:0.00000100000050002909,(((Danakilia_dinicolai:0.00072129175955414385,Stomatepia_mongo:0.00471406385716932348)20:0.00325811660213920062,(Iranocichla_hormuzensis:0.00380301367560810337,(((Stomatepia_pindu:0.00000100000050002909,((Sarotherodon_caroli:0.00000100000050002909,Sarotherodon_linnellii:0.00000100000050002909)58:0.00117950609038259256,Sarotherodon_steinbachi:0.00000100000050002909)28:0.00000100000050002909)31:0.00000100000050002909,((Konia_eisentrauti:0.00000100000050002909,Konia_dikume:0.00000100000050002909)52:0.00000100000050002909,(Pungu_maclareni:0.00000100000050002909,(Stomatepia_mariae:0.00143101303874067546,Myaka_myaka:0.00000100000050002909)17:0.00000100000050002909)23:0.00000100000050002909)13:0.00000100000050002909)26:0.00112168978655094020,Sarotherodon_lohbergeri:0.00000100000050002909)13:0.00000982184337256622)2:0.00000100000050002909)11:0.00113334959629765759,(Sarotherodon_boulengeri:0.00127758562838908157,((Heterochromis_multidens:0.02813563226299458514,(((Paratilapia_polleni:0.01863412620359372954,(Ptychochromoides_betsileanus:0.00314789320565028036,(Ptychochromis_loisellei:0.00000100000050002909,Ptychochromis_oligacanthus:0.00000100000050002909)97:0.00743411378831063986)99:0.01667343353922578694)93:0.00997748936654928656,(((Paretroplus_damii:0.00000100000050002909,Paretroplus_polyactis:0.00000100000050002909)100:0.00815257804758711541,(Etroplus_suratensis:0.00350617408719239255,Pseudetroplus_maculatus:0.01409547290719668534)100:0.02869214214612928610)95:0.02463653880734633858,(((Hyporhamphus_roberti:0.09007586436090873894,(Lubbockichthys_rabaulensis:0.04492917862308985072,(Labidesthes_sicculus:0.17452353540746973204,Fundulus_heteroclitus:0.02377664981450922782)95:0.05222320596518417735)73:0.03457691522892025748)39:0.01035992290113231691,Mugil_sp:0.08707421583667780685)67:0.02320057511914013978,(Polycentrus_schomburgkii:0.05468780043801874102,Pholidichthys_sp:0.10607343943503917683)60:0.00853723987377935298)85:0.02776399767515502423)64:0.00441630912498788050)95:0.01100380293595338253,(Cichla_temensis:0.00736215845542478355,(Retroclus_xinguensis:0.02246899941970035078,Astronotus_sp:0.01755203809197779588)78:0.00471749167352910042)99:0.01673343493740678950)78:0.00000100000050002909)96:0.04200712756821922689,(((Pelmatochromis_nigrofasciatus:0.00244585615421088858,(Pterochromis_congicus:0.00456561345889522092,Pelmatochromis_buettikoferi:0.00820386437903575932)84:0.00230453279213276236)63:0.00000100000050002909,(Anomalochromis_thomasi:0.00661381294772699340,(Hemichromis_fasciatus:0.00631088599980971724,((Hemichromis_bimaculatus:0.00000100000050002909,Hemichromis_letourneuxi:0.00150972062983568056)92:0.00175139036205664727,(Hemichromis_stellifer:0.00000100000050002909,Hemichromis_cerasogaster:0.00162411013473021961)95:0.00239183487848695009)94:0.00485398836906146287)95:0.00487647381395112708)99:0.01212054628345726054)91:0.00311869601133767365,((Etia_nguti:0.01398459864642586856,((Tylochromis_trewavasae:0.00212871635509993698,Tylochromis_sudanensis:0.00000100000050002909)100:0.00749878043580915442,(Tylochromis_pulcher:0.00174247967416873029,Tylochromis_lateralis:0.00000100000050002909)91:0.00095931584991329054)100:0.01507025631285241300)10:0.00000100000050002909,((((Chromidotilapia_melaniae:0.00000100000050002909,(Chromidotilapia_mamonekenei:0.00415506447103100151,Chromidotilapia_kingsleyae:0.00000100000050002909)40:0.00000100000050002909)81:0.00518657182767987002,Divandu_albimarginatus:0.00160343161886464377)66:0.00299257375113574616,Parananochromis_sp_Congo_Black_River:0.00355067990492143395)85:0.00326966874782741055,(((Pelvicachromis_subocellatus:0.00930234762090886846,Thysochromis_ansorgii:0.00254024616141857200)70:0.00224535331707248400,((Nanochromis_splendens:0.00000100000050002909,Nanochromis_parilus:0.00000100000050002909)100:0.01511336682850773251,((Pelvicachromis_taeniatus:0.00978442248860635598,Wallaceochromis_signatus:0.01334861397492700073)49:0.00182269757377469233,((Benitochromis_batesii:0.00440872045463277466,(Benitochromis_ufermanni:0.00112948991493990228,Benitochromis_riomuniensis:0.00000100000050002909)80:0.00111592239992119543)65:0.00228943245306237461,(Chromidotilapia_guntheri:0.01050971470827847393,Chromidotilapia_linkei:0.00338074952313068564)84:0.00344858101103703418)44:0.00113910657420640657)30:0.00000100000050002909)38:0.00112104638421069635)60:0.00116469983878686434,(Teleogramma_monogramma:0.00245223353101258574,(Teleogramma_cf_brichardi:0.00000100000050002909,Teleogramma_gracile:0.00000100000050002909)100:0.00000100000050002909)100:0.00916058282654824002)76:0.00215478494477071595)90:0.00542430396051180215)37:0.00148247793978731725)63:0.00349978753530696268)61:0.00577071486411030645)7:0.00000100000050002909)1:0.00000100000050002909)59:0.00113735758839858883,(Oreochromis_niloticus:0.00113089340181365288,((Alcolapia_latilabris:0.00000100000050002909,Alcolapia_grahami:0.00000100000050002909)68:0.00000100000050002909,(Alcolapia_alcalica:0.00000100000050002909,Alcolapia_ndalalani:0.00000100000050002909)69:0.00000100000050002909)95:0.00340679743258153140)29:0.00000100000050002909)72:0.00000100000050002909,Oreochromis_tanganicae:0.00000100000050002909);
(Oreochromis_niloticus:0.00220535406971424141,((Oreochromis_tanganicae:0.00000100000050002909,(Alcolapia_alcalica:0.00000100000050002909,((Alcolapia_latilabris:0.00000100000050002909,Alcolapia_grahami:0.00000100000050002909)20:0.00000100000050002909,Alcolapia_ndalalani:0.00000100000050002909)41:0.00000100000050002909)83:0.00109857989685085066)88:0.00220480185501005250,(((Sarotherodon_linnellii:0.00227958175504410767,((Myaka_myaka:0.00000100000050002909,(Stomatepia_pindu:0.00000100000050002909,(((Konia_eisentrauti:0.00000100000050002909,Konia_dikume:0.00000100000050002909)23:0.00000100000050002909,(((Sarotherodon_lohbergeri:0.00000100000050002909,Stomatepia_mariae:0.00000100000050002909)45:0.00000100000050002909,(Stomatepia_mongo:0.00000100000050002909,Sarotherodon_steinbachi:0.00000100000050002909)69:0.00000100000050002909)44:0.00000100000050002909,Pungu_maclareni:0.00000100000050002909)43:0.00000100000050002909)61:0.00110220035776928665,Sarotherodon_melanotheron_leonensis:0.00110208194599040947)23:0.00109497113924572772)12:0.00000100000050002909)19:0.00000100000050002909,Sarotherodon_caroli:0.00000100000050002909)27:0.00000100000050002909)19:0.00000100000050002909,(((Wallaceochromis_signatus:0.01125033198668177505,(((Parananochromis_sp_Congo_Black_River:0.00330958479880527189,((Pelvicachromis_subocellatus:0.00462762127309784919,Pelvicachromis_taeniatus:0.01156723176213502423)97:0.00514125385622709631,(Thysochromis_ansorgii:0.01320177915688462537,((Chromidotilapia_guntheri:0.00443994374091406362,Chromidotilapia_linkei:0.00111604555640753222)67:0.00109421488894713144,((Benitochromis_batesii:0.00576675840292136151,(Benitochromis_riomuniensis:0.00331665294175783948,Benitochromis_ufermanni:0.00000100000050002909)91:0.00103106136221454243)99:0.00792697920917367904,(Nanochromis_parilus:0.00000100000050002909,Nanochromis_splendens:0.00000100000050002909)100:0.01015003874081709875)56:0.00000100000050002909)80:0.00221257700812867511)23:0.00000100000050002909)69:0.00220077004712829552)23:0.00000100000050002909,((Chromidotilapia_mamonekenei:0.00000100000050002909,(Chromidotilapia_kingsleyae:0.00000100000050002909,Chromidotilapia_melaniae:0.00000100000050002909)71:0.00110231020336655516)96:0.00331068781862470414,Divandu_albimarginatus:0.00493249557464507226)61:0.00110516570172870658)60:0.00118827146698347323,((Teleogramma_gracile:0.00343300859653666640,Teleogramma_monogramma:0.00110152262406914767)21:0.00000100000050002909,Teleogramma_cf_brichardi:0.00110066639896913543)100:0.00774704611899392805)64:0.00211285317525446766)79:0.00459602580452781340,(Etia_nguti:0.00553919784210079019,(((Tylochromis_trewavasae:0.00000100000050002909,Tylochromis_sudanensis:0.00000100000050002909)96:0.00110526074535154508,(Tylochromis_lateralis:0.00000100000050002909,Tylochromis_pulcher:0.00220591692072597684)84:0.00000100000050002909)100:0.00784326626083017321,(Pelmatochromis_nigrofasciatus:0.00391459369019393853,(Pelmatochromis_buettikoferi:0.00811048417061540142,Pterochromis_congicus:0.00775231161579786800)49:0.00191193059374213212)78:0.00572327436217341060)56:0.00107127572469722389)45:0.00110793664043318035)20:0.00000100000050002909,(((Hemichromis_fasciatus:0.00000100000050002909,Hemichromis_elongatus:0.00461722891323348202)72:0.00119787831337758613,(((Hemichromis_stellifer:0.00000100000050002909,Hemichromis_cerasogaster:0.00000100000050002909)100:0.00219726404632453968,(Hemichromis_letourneuxi:0.00000100000050002909,Hemichromis_bimaculatus:0.00000100000050002909)99:0.00332051911978948266)95:0.00340415487020753619,Anomalochromis_thomasi:0.01065123197157469802)52:0.00204715413954121477)100:0.01152006721182755392,(Heterochromis_multidens:0.01175011348541228628,((Astronotus_sp:0.01361703522696772369,(Cichla_temensis:0.01800883247228786399,Retroclus_xinguensis:0.01107125009876956147)69:0.00105757419523588967)100:0.01850552565320477683,(((Paratilapia_typus:0.00000100000050002909,Paratilapia_polleni:0.00000100000050002909)99:0.00672156578934347739,Ptychochromoides_itasy:0.03065425309923597297)96:0.00786962845327387854,(((Etroplus_suratensis:0.00917487974151963773,Pseudetroplus_maculatus:0.01916036326482504007)100:0.02610309812697698614,(Paretroplus_polyactis:0.00111961688680894652,(Paretroplus_nourissati:0.00420641288358260083,Paretroplus_damii:0.00443155606517332303)62:0.00000100000050002909)100:0.01188061063507783559)96:0.01289062513321126424,(((Mugil_incilis:0.00570852141008961703,Mugil_sp:0.00925986526158971250)100:0.09436435529139335088,(Potamorrhaphis_guianensis:0.13260623733960932857,(Polycentrus_schomburgkii:0.06783378693791944358,(Labidesthes_sicculus:0.12854553195403106702,(Lubbockichthys_rabaulensis:0.08523077808337900518,Chromis_margaritifer:0.07264607521574718840)56:0.00825391698322655229)44:0.01388466838849505315)39:0.00792876006161571771)30:0.00270794460990613677)76:0.01400760853018405243,Pholidichthys_sp:0.10421662771288842109)90:0.01800266250896022380)79:0.00380436785302468421)94:0.01028260014336434928)91:0.01046811965041148131)100:0.02371488610504835989)59:0.00211108307888931276)71:0.00220290846519249515)32:0.00109722144203703654,(Sarotherodon_boulengeri:0.00109940102534709103,(((Steatocranus_rouxi:0.00000100000050002909,(Steatocranus_tinanti:0.00000100000050002909,Steatocranus_gibbiceps:0.00000100000050002909)95:0.00110190192184721702)100:0.00582550414522623513,(Gobiocichla_ethelwynnae:0.01451801561807127688,(((Heterotilapia_buttikoferi:0.00112562229218589370,(((Coptodon_zillii:0.00335493407373683517,(Coptodon_sp_Lake_Chala:0.00221526609184105865,(Coptodon_guineensis:0.00000100000050002909,((Coptodon_snyderae:0.00000100000050002909,(Coptodon_bythobates:0.00000100000050002909,(Coptodon_bemini:0.00000100000050002909,(Coptodon_bakossiorum:0.00000100000050002909,Coptodon_gutturosa:0.00000100000050002909)58:0.00000100000050002909)45:0.00000100000050002909)67:0.00000100000050002909)53:0.00000100000050002909,Coptodon_flavus:0.00000100000050002909)88:0.00220666864616069153)98:0.00331853340368617545)97:0.00336720391181961204)57:0.00108487134023480610,((Iranocichla_hormuzensis:0.00568660532972660535,Paragobiocichla_irvinei:0.00676540778778975289)55:0.00102261063591289805,Chilochromis_duponti:0.00906845704419248153)36:0.00110157859823328428)24:0.00110256576676224204,Pelmatolapia_mariae:0.00332277264593660183)24:0.00000100000050002909)53:0.00221500080019962613,(((((Astatoreochromis_straeleni:0.00554250311195247838,((((Haplochromis_sp_CH44:0.00225375566373603930,(((((Labidochromis_caeruleus:0.00000100000050002909,((Petrochromis_polyodon:0.00123393051032389713,((Rhamphochromis_sp_Chilingali:0.00000100000050002909,(Astatoreochromis_alluaudi:0.00331242955737419843,Pseudotropheus_acei:0.00000100000050002909)41:0.00220568897968295144)15:0.00000100000050002909,Petrochromis_famula:0.00110019187312062933)7:0.00109618216701063342)3:0.00000100000050002909,Lobochilotes_labiatus:0.00000100000050002909)2:0.00000100000050002909)2:0.00000100000050002909,Petrochromis_macrognathus:0.00000100000050002909)7:0.00000100000050002909,(Tropheus_moorii:0.00000100000050002909,Gnathochromis_pfefferi:0.00000100000050002909)11:0.00000100000050002909)3:0.00000100000050002909,(Ctenochromis_horei:0.00408605216917702543,Simochromis_babaulti:0.00110163623733946386)58:0.00110440153243471012)5:0.00109891394958761164,(Cyclopharynx_fwae:0.00000100000050002909,(((Thoracochromis_callichromus:0.00110599288060271930,(Thoracochromis_stigmatogenys:0.00111552659346483710,Thoracochromis_brauschi:0.00000100000050002909)72:0.00110106400364656841)65:0.00109941457654404921,Cyclopharynx_schwetzi:0.00000100000050002909)38:0.00109704093076816315,Schwetzochromis_neodon:0.00110637715857740768)29:0.00000460480670741808)13:0.00000100000050002909)2:0.00110138231888326694)0:0.00000100000050002909,Haplochromis_sp_Chala:0.00000100000050002909)1:0.00000100000050002909,(Pyxichromis_orthostoma:0.00110268725146128363,((Astatotilapia_stapersii:0.00109950892407504382,Haplochromis_sp_Kyoga:0.00000100000050002909)29:0.00000100000050002909,((Haplochromis_sp_Cohoha_Red:0.00000100000050002909,Haplochromis_sp_Predator:0.00000100000050002909)26:0.00000100000050002909,Haplochromis_sp_Lake_Feeder:0.00000100000050002909)46:0.00000100000050002909)32:0.00000100000050002909)31:0.00110030147520868353)10:0.00110029695040416028,((((Pseudocrenilabrus_philander:0.00000100000050002909,Pseudocrenilabrus_sp_Chila:0.00000100000050002909)57:0.00000100000050002909,Pharyngochromis_acuticeps:0.00000100000050002909)25:0.00000100000050002909,((((Thoracochromis_cf_buysi:0.00000100000050002909,(Serranochromis_angusticeps:0.00145693348869207887,Thoracochromis_buysi:0.00109939736845757999)30:0.00000109695331798155)11:0.00000100000050002909,Serranochromis_thumbergi:0.00000100000050002909)12:0.00000100000050002909,Haplochromis_demeusii:0.00000100000050002909)12:0.00000100000050002909,Thoracochromis_albolabris:0.00000100000050002909)18:0.00000100000050002909)12:0.00000100000050002909,(Ctenochromis_polli:0.00220496807328825466,Orthochromis_stormsi:0.00110029796413761076)15:0.00000100000050002909)10:0.00000100000050002909)21:0.00110061003584753492)18:0.00000100000050002909,((Cyathopharynx_furcifer:0.00332014767415778674,Xenotilapia_sima:0.00000100000050002909)71:0.00222072178641955159,(Perissodus_microlepis:0.00331667346608863385,((Orthochromis_uvinzae:0.00000100000050002909,Orthochromis_malagarasiensis:0.00000100000050002909)100:0.00332811243732024017,Cyprichromis_leptosoma:0.00221344522533648827)31:0.00111525650426761206)15:0.00000100000050002909)24:0.00110301744363861497)45:0.00333864476518663279,(Ctenochromis_pectoralis:0.00442620144728622048,(Cyphotilapia_frontosa:0.00331226735494228632,(Limnochromis_auritus:0.00220611923751415232,(Bathybates_cf_minor:0.00332731743561305669,Boulengerochromis_microlepis:0.00110077649940958674)31:0.00109636018189325306)3:0.00000100000050002909)13:0.00111335663961680074)4:0.00108749734120370308)8:0.00110053058838282289,(((Neolamprologus_furcifer:0.00000100000050002909,Neolamprologus_mustax:0.00000100000050002909)65:0.00109789384835996817,((((Neolamprologus_mondabu:0.00331389921537676973,Telmatochromis_burgeoni:0.00000100000050002909)50:0.00110127483369886489,(Lamprologus_tigripictilis:0.00000100000050002909,((Lamprologus_teugelsi:0.00110116778551033268,((Lamprologus_markerti:0.00000100000050002909,Lamprologus_tumbanus:0.00000100000050002909)27:0.00000100000050002909,Lamprologus_mocquardi:0.00000100000050002909)16:0.00000100000050002909)23:0.00000100000050002909,Lamprologus_werneri:0.00115933325830045917)60:0.00109717726795092161)59:0.00000100000050002909)5:0.00000100000050002909,(((Lamprologus_lemairii:0.00000100000050002909,Julidochromis_ornatus:0.00000100000050002909)16:0.00000100000050002909,(Neolamprologus_pulcher:0.00000100000050002909,(((Julidochromis_dickfeldi:0.00000100000050002909,(Julidochromis_marlieri:0.00000100000050002909,(Lamprologus_congoensis:0.00110046827731734125,Variabilichromis_moorii:0.00110196527373288824)5:0.00000100000050002909)3:0.00000100000050002909)5:0.00000100000050002909,Chalinochromis_brichardi:0.00000100000050002909)1:0.00000100000050002909,Altolamprologus_compressicepss:0.00000100000050002909)2:0.00000100000050002909)0:0.00000100000050002909)1:0.00000100000050002909,((Neolamprologus_sexfasciatus:0.00000100000050002909,Telmatochromis_vittatus:0.00000100000050002909)8:0.00000100000050002909,Telmatochromis_temporalis:0.00000100000050002909)6:0.00000100000050002909)0:0.00000100000050002909)3:0.00000100000050002909,Lamprologus_lethops:0.00109909850888235006)27:0.00000100000050002909)90:0.00330237495334278564,Neolamprologus_brevis:0.00559811643388074837)84:0.00334749221278182307)16:0.00000100000050002909,Eretmodus_cyanostictus:0.00837511364791030180)58:0.00221782690998253420)10:0.00109407110240834749,(Congolapia_crassa:0.00000100000050002909,Congolapia_bilineata:0.00000100000050002909)99:0.00558500306907068911)14:0.00137224450835522435)8:0.00108093296976365886)22:0.00196480316121040331,Danakilia_dinicolai:0.00553047913022799119)6:0.00000100000050002909)11:0.00109712794379900383)14:0.00000100000050002909)65:0.00110357472779814528,Oreochromis_schwebischi:0.00109424273550750456);
((Pterochromis_congicus:0.00072417686129692157,Pelmatochromis_nigrofasciatus:0.00084271613808788008)45:0.00007034966291397031,(Danakilia_dinicolai:0.00171672348834395216,(Iranocichla_hormuzensis:0.00081982151819724508,((Sarotherodon_caroli:0.00000100000050002909,(Sarotherodon_lohbergeri:0.00000100000050002909,(Pungu_maclareni:0.00000100000050002909,((Lamprologus_werneri:0.00000100000050002909,(((Astatotilapia_stapersii:0.00000100000050002909,Pyxichromis_orthostoma:0.00000100000050002909)14:0.00000100000050002909,Haplochromis_sp_Predator:0.00000100000050002909)21:0.00000100000050002909,(Rhamphochromis_sp_Chilingali:0.00000100000050002909,Haplochromis_sp_Chala:0.00000100000050002909)0:0.00000100000050002909)0:0.00077996114713460194)0:0.00001503574263347153,(((((Myaka_myaka:0.00000100000050002909,(((((Congolapia_crassa:0.00080385197864266784,Chilochromis_duponti:0.00322129248450143827)4:0.00000100000050002909,((Congolapia_bilineata:0.00000100000050002909,Gobiocichla_ethelwynnae:0.00166645581913733940)23:0.00000100000050002909,Paragobiocichla_irvinei:0.00000100000050002909)10:0.00000100000050002909)5:0.00000100000050002909,(Heterotilapia_buttikoferi:0.00239407745734357890,(((Pharyngochromis_acuticeps:0.00000100000050002909,(((((Cyathopharynx_furcifer:0.00081637247628805500,Petrochromis_polyodon:0.00000100000050002909)56:0.00000100000050002909,Lobochilotes_labiatus:0.00000100000050002909)51:0.00000100000050002909,(Ctenochromis_horei:0.00000100000050002909,Gnathochromis_pfefferi:0.00000100000050002909)15:0.00000100000050002909)7:0.00000100000050002909,Petrochromis_famula:0.00000100000050002909)31:0.00000100000050002909,Petrochromis_macrognathus:0.00000100000050002909)62:0.00077843434496164632)19:0.00001660499093685206,(((Simochromis_babaulti:0.00000100000050002909,((Haplochromis_demeusii:0.00000100000050002909,Ctenochromis_polli:0.00000100000050002909)61:0.00077856773706296944,Thoracochromis_albolabris:0.00000100000050002909)4:0.00000219789705399648)3:0.00001477167971152891,(Haplochromis_sp_CH44:0.00000100000050002909,(Thoracochromis_buysi:0.00000100000050002909,Perissodus_microlepis:0.00159260255858078626)18:0.00000100000050002909)24:0.00000100000050002909)0:0.00000100000050002909,((Orthochromis_malagarasiensis:0.00000100000050002909,(Haplochromis_sp_Cohoha_Red:0.00000100000050002909,Haplochromis_sp_Lake_Feeder:0.00000100000050002909)3:0.00000100000050002909)0:0.00000100000050002909,((Cyclopharynx_fwae:0.00000100000050002909,Thoracochromis_brauschi:0.00000100000050002909)30:0.00000100000050002909,((((Orthochromis_uvinzae:0.00000100000050002909,(((Cyphotilapia_frontosa:0.00000100000050002909,((Bathybates_cf_minor:0.00325940057169794937,Pseudotropheus_acei:0.00081300985130131835)26:0.00000100000050002909,Labidochromis_caeruleus:0.00000100000050002909)29:0.00000100000050002909)22:0.00000100000050002909,(Cyprichromis_leptosoma:0.00000100000050002909,Thoracochromis_callichromus:0.00000100000050002909)21:0.00000100000050002909)3:0.00000100000050002909,((Cyclopharynx_schwetzi:0.00000100000050002909,Haplochromis_sp_Kyoga:0.00000100000050002909)7:0.00000100000050002909,Xenotilapia_sima:0.00000100000050002909)1:0.00000100000050002909)0:0.00000100000050002909)0:0.00000100000050002909,(Boulengerochromis_microlepis:0.00000100000050002909,Pseudocrenilabrus_sp_Chila:0.00000100000050002909)1:0.00000100000050002909)0:0.00000100000050002909,Pseudocrenilabrus_philander:0.00000100000050002909)0:0.00000100000050002909,((Eretmodus_cyanostictus:0.00000100000050002909,(Limnochromis_auritus:0.00000100000050002909,(Schwetzochromis_neodon:0.00165175972519795099,((Thoracochromis_cf_buysi:0.00000100000050002909,Tropheus_moorii:0.00000100000050002909)41:0.00169276490901865292,(Serranochromis_thumbergi:0.00000100000050002909,(Thoracochromis_stigmatogenys:0.00000100000050002909,(Astatoreochromis_alluaudi:0.00000100000050002909,Astatoreochromis_straeleni:0.00000100000050002909)63:0.00077261014543546799)7:0.00000135642024868384)5:0.00000100000050002909)3:0.00000474830592854129)2:0.00000101010201892222)1:0.00000100000050002909)2:0.00001301208048989753,Orthochromis_stormsi:0.00159251593570315609)0:0.00000100000050002909)0:0.00000100000050002909)0:0.00000100000050002909)0:0.00000100000050002909)0:0.00000100000050002909)0:0.00077644654969601361,Serranochromis_angusticeps:0.00000100000050002909)0:0.00001829821072000983)0:0.00000100000050002909)0:0.00076149810633610159,Ctenochromis_pectoralis:0.00172770675774050800)0:0.00001203927347666072,Sarotherodon_linnellii:0.00000100000050002909)0:0.00002173912625036071)0:0.00000100000050002909,((Stomatepia_mongo:0.00085696031772228591,(((Coptodon_sp_Lake_Chala:0.00000100000050002909,Coptodon_zillii:0.00000100000050002909)30:0.00000100000050002909,(Coptodon_guineensis:0.00000100000050002909,((Steatocranus_rouxi:0.00192607185469385574,Steatocranus_tinanti:0.00000100000050002909)45:0.00000100000050002909,Steatocranus_gibbiceps:0.00000100000050002909)64:0.00081971186959906928)16:0.00000100000050002909)23:0.00000100000050002909,((Coptodon_bakossiorum:0.00000100000050002909,Coptodon_bemini:0.00000100000050002909)84:0.00000100000050002909,(Coptodon_snyderae:0.00000100000050002909,(Coptodon_gutturosa:0.00000100000050002909,(Coptodon_flavus:0.00000100000050002909,Coptodon_bythobates:0.00000100000050002909)24:0.00000100000050002909)33:0.00000100000050002909)56:0.00000100000050002909)60:0.00079511227974839171)56:0.00079530771500559746)5:0.00000100000050002909,(Konia_dikume:0.00000100000050002909,(((((Hemichromis_fasciatus:0.00085322245836010025,Hemichromis_elongatus:0.00176976270776507054)61:0.00083016356926031399,(Hemichromis_stellifer:0.00000100000050002909,(Anomalochromis_thomasi:0.00000100000050002909,(Hemichromis_bimaculatus:0.00000100000050002909,Hemichromis_cerasogaster:0.00000100000050002909)53:0.00000100000050002909)35:0.00000100000050002909)36:0.00000100000050002909)22:0.00000100000050002909,Hemichromis_letourneuxi:0.00000100000050002909)66:0.00238933896204445101,(((Tylochromis_lateralis:0.00000100000050002909,Tylochromis_pulcher:0.00000100000050002909)74:0.00082763982873924988,(Tylochromis_trewavasae:0.00000100000050002909,Tylochromis_sudanensis:0.00000100000050002909)78:0.00000100000050002909)99:0.00328621417549294741,(((((Ptychochromoides_betsileanus:0.00085155608017492025,Katria_katria:0.00000100000050002909)67:0.00084161605681810556,(Ptychochromis_oligacanthus:0.00000100000050002909,Ptychochromis_loisellei:0.00000100000050002909)61:0.00000100000050002909)75:0.00085005920351851271,Ptychochromoides_itasy:0.00082729476611431208)99:0.00418464186061113727,((((Ucla_xenogrammus:0.02746712241408503369,(Polycentrus_schomburgkii:0.02004520609149835347,(Chromis_margaritifer:0.02318120569138248932,Lubbockichthys_rabaulensis:0.01626171600522237012)64:0.00642485849097966435)47:0.00359668912273919004)23:0.00025461937025718552,((Labidesthes_sicculus:0.03181320591824086247,(((Poecilia_reticulata:0.00870425992696867434,Tomeurus_gracilis:0.02241723134141968693)52:0.00702883731933406225,Fundulus_heteroclitus:0.02769116247690190519)100:0.05735728494989596193,(Potamorrhaphis_guianensis:0.01852137201966775476,Hyporhamphus_roberti:0.02506784647657886791)100:0.02051003729182424018)39:0.00544179738115356960)41:0.00912226714205042165,(Pholidichthys_sp:0.07079278349800958992,(Mugil_sp:0.00377253807705987820,Mugil_incilis:0.00307786735503797794)100:0.02137554683026187535)23:0.00890788839321352346)22:0.00228514131596701305)94:0.01033822600538281469,(((Paretroplus_polyactis:0.00000100000050002909,Paretroplus_nourissati:0.00000100000050002909)99:0.00406026217350960190,Paretroplus_damii:0.00087874453666846714)99:0.00404215854317704123,(Etroplus_suratensis:0.00203737851991007794,Pseudetroplus_maculatus:0.01071939389070263038)99:0.01402131398645004370)96:0.00522639894069342088)80:0.00335273936162937920,(Paratilapia_polleni:0.00000100000050002909,Paratilapia_typus:0.00000100000050002909)80:0.00149077909635402482)80:0.00140561940805944115)95:0.00478766612023761532,(Heterochromis_multidens:0.00092420712833938721,(Retroclus_xinguensis:0.00326154076754220541,(Astronotus_sp:0.00164603680371383401,Cichla_temensis:0.00000100000050002909)65:0.00000100000050002909)87:0.00244510522003957764)22:0.00000100000050002909)95:0.00557279822622531833)16:0.00000100000050002909)2:0.00000100000050002909,((Chromidotilapia_linkei:0.00000100000050002909,Chromidotilapia_guntheri:0.00079435066430750070)59:0.00000100000050002909,(Divandu_albimarginatus:0.00000100000050002909,((Pelvicachromis_taeniatus:0.00172788857149678210,(Pelvicachromis_subocellatus:0.00000100000050002909,(Thysochromis_ansorgii:0.00082324157186071498,((Teleogramma_monogramma:0.00085747704417207468,(Teleogramma_cf_brichardi:0.00000100000050002909,Teleogramma_gracile:0.00081543942984768105)19:0.00000100000050002909)99:0.00492588403351011412,(Nanochromis_parilus:0.00000100000050002909,Nanochromis_splendens:0.00000100000050002909)100:0.00505709292712524724)38:0.00000100000050002909)32:0.00000100000050002909)55:0.00000100000050002909)55:0.00080418836334385127,(((Chromidotilapia_kingsleyae:0.00000100000050002909,(Chromidotilapia_mamonekenei:0.00083998409312871524,Parananochromis_sp_Congo_Black_River:0.00338947344113350478)30:0.00000100000050002909)27:0.00000100000050002909,Wallaceochromis_signatus:0.00332690251570866421)6:0.00000100000050002909,(((Benitochromis_riomuniensis:0.00257871099091083527,Benitochromis_ufermanni:0.00000100000050002909)57:0.00083722252637858795,Benitochromis_batesii:0.00000100000050002909)55:0.00061964656788609379,Chromidotilapia_melaniae:0.00000100000050002909)48:0.00021870180461761978)13:0.00000100000050002909)14:0.00000100000050002909)29:0.00000100000050002909)77:0.00159512741925717065)3:0.00078121986220340426)2:0.00001355402585121799)0:0.00000100000050002909)0:0.00000100000050002909,Konia_eisentrauti:0.00000100000050002909)0:0.00000100000050002909,Pelmatolapia_mariae:0.00000100000050002909)0:0.00000100000050002909,(Sarotherodon_melanotheron_leonensis:0.00000100000050002909,((((Alcolapia_grahami:0.00000100000050002909,Alcolapia_latilabris:0.00000100000050002909)25:0.00000100000050002909,Alcolapia_ndalalani:0.00000100000050002909)52:0.00000100000050002909,Alcolapia_alcalica:0.00000100000050002909)71:0.00081324840262285620,(((Stomatepia_pindu:0.00000100000050002909,(Oreochromis_tanganicae:0.00000100000050002909,Oreochromis_schwebischi:0.00000100000050002909)46:0.00000100000050002909)3:0.00000100000050002909,Stomatepia_mariae:0.00000100000050002909)2:0.00000100000050002909,Sarotherodon_boulengeri:0.00000100000050002909)1:0.00000100000050002909)1:0.00000100000050002909)1:0.00078983177320649509)0:0.00000100000050002909)0:0.00000100000050002909)0:0.00000100000050002909)0:0.00000100000050002909)0:0.00079261901937014378,(Oreochromis_niloticus:0.00000100000050002909,(Etia_nguti:0.00000100000050002909,(((Lamprologus_tigripictilis:0.00000100000050002909,Lamprologus_markerti:0.00079540674002282147)61:0.00079509897306994065,((((Telmatochromis_temporalis:0.00000100000050002909,Neolamprologus_pulcher:0.00000100000050002909)10:0.00000100000050002909,Julidochromis_ornatus:0.00000100000050002909)6:0.00000100000050002909,Lamprologus_lethops:0.00000100000050002909)12:0.00000100000050002909,(((Lamprologus_mocquardi:0.00000100000050002909,Lamprologus_lemairii:0.00000100000050002909)14:0.00000100000050002909,Neolamprologus_mustax:0.00000100000050002909)2:0.00000100000050002909,(((Lamprologus_teugelsi:0.00079540338484322096,(Neolamprologus_sexfasciatus:0.00077991226252049624,Julidochromis_marlieri:0.00000100000050002909)31:0.00001547230413157413)6:0.00000100000050002909,(((Chalinochromis_brichardi:0.00000100000050002909,(Altolamprologus_compressicepss:0.00082631072680790913,Julidochromis_dickfeldi:0.00000100000050002909)27:0.00000100000050002909)6:0.00000100000050002909,Telmatochromis_burgeoni:0.00000100000050002909)11:0.00000100000050002909,(Variabilichromis_moorii:0.00080847589786290015,(Lamprologus_congoensis:0.00085999661442309424,Neolamprologus_furcifer:0.00000100000050002909)37:0.00000100000050002909)26:0.00000100000050002909)22:0.00000100000050002909)2:0.00000100000050002909,(((Neolamprologus_mondabu:0.00000100000050002909,Neolamprologus_brevis:0.00000100000050002909)12:0.00000100000050002909,Lamprologus_tumbanus:0.00000100000050002909)2:0.00000100000050002909,Telmatochromis_vittatus:0.00000100000050002909)1:0.00000100000050002909)0:0.00000100000050002909)4:0.00000100000050002909)6:0.00000100000050002909)8:0.00077873852839816079,Sarotherodon_steinbachi:0.00000100000050002909)1:0.00001587142757072517)0:0.00000100000050002909)0:0.00000100000050002909)2:0.00000100000050002909)15:0.00079533020837847118)28:0.00079565480086592926,Pelmatochromis_buettikoferi:0.00080822365101882528);
(Paretroplus_polyactis:0.00423949239707234991,(((Ptychochromoides_itasy:0.01558586871587381260,(((Paratilapia_polleni:0.00000100000050002909,Paratilapia_typus:0.00312985995712478310)100:0.02658935263574990077,((Astronotus_sp:0.03817590188968052189,(Cichla_temensis:0.00936600996505718500,Retroclus_xinguensis:0.02765107276252830315)62:0.01001959269242786409)59:0.01671775107057433749,Heterochromis_multidens:0.02629420318283113081)40:0.00167176912702858495)39:0.00382256765026390676,(((((((Benitochromis_ufermanni:0.00764519466250855248,(Benitochromis_batesii:0.00199053000401714329,Benitochromis_riomuniensis:0.00000100000050002909)51:0.00000100000050002909)91:0.00763247865836105301,(Thysochromis_ansorgii:0.00851512086578844543,(Chromidotilapia_linkei:0.00304009011111865514,Chromidotilapia_guntheri:0.01104625851562386456)82:0.00426660420701951548)50:0.00150422332484877143)38:0.00126062281499273463,(Wallaceochromis_signatus:0.00590582688956301297,((Nanochromis_parilus:0.00000100000050002909,Nanochromis_splendens:0.00000100000050002909)99:0.01598039227412753963,(Pelvicachromis_subocellatus:0.01001317865735169323,(Teleogramma_monogramma:0.00356856567256674459,(Teleogramma_cf_brichardi:0.00135463723684552660,Teleogramma_gracile:0.00000100000050002909)96:0.00396003346153319963)100:0.01425895653325116343)81:0.00307211362743109277)54:0.00143538928470542289)37:0.00000100000050002909)5:0.00000100000050002909,(Parananochromis_sp_Congo_Black_River:0.00852181912967853519,(Divandu_albimarginatus:0.00431715461049175103,(Chromidotilapia_kingsleyae:0.00000100000050002909,Chromidotilapia_mamonekenei:0.00000100000050002909)64:0.00815610762949380529)39:0.00000100000050002909)71:0.00649372389794093674)57:0.00323665192114713047,Tylochromis_sudanensis:0.02593601305053540307)59:0.00295204840820477562,((Pelmatochromis_buettikoferi:0.01003087469655212192,(Pterochromis_congicus:0.00969549977153768248,Pelmatochromis_nigrofasciatus:0.00538991128276600315)73:0.00164120231381732675)95:0.00598639563137557187,((Anomalochromis_thomasi:0.00965945349280229217,(Hemichromis_elongatus:0.00521049494207451776,Hemichromis_fasciatus:0.00303931464707714403)52:0.00000100000050002909)65:0.00148140220282659942,(Hemichromis_cerasogaster:0.00798959474884146890,(Hemichromis_stellifer:0.00000100000050002909,(Hemichromis_bimaculatus:0.00000100000050002909,Hemichromis_letourneuxi:0.00000100000050002909)95:0.00689307242742539204)80:0.00229541291127146208)89:0.00632049385900774682)99:0.02822140580456809419)46:0.00279989679666637140)71:0.00289578302839386178,(Etia_nguti:0.01270796157931669904,((Gobiocichla_ethelwynnae:0.00906634350060979421,((((Paragobiocichla_irvinei:0.00514667413660203389,(Congolapia_bilineata:0.00141954524733425890,Congolapia_crassa:0.00000100000050002909)64:0.00127828947905880906)12:0.00000100000050002909,(Heterotilapia_buttikoferi:0.00816057032949735021,((Steatocranus_rouxi:0.00685088791336309084,Steatocranus_tinanti:0.00169119370438398204)82:0.00000100000050002909,Steatocranus_gibbiceps:0.00000100000050002909)94:0.00384938569747433294)29:0.00000100000050002909)6:0.00000100000050002909,(Pelmatolapia_mariae:0.00128100602329377870,(Bathybates_cf_minor:0.00562674138252999140,(Boulengerochromis_microlepis:0.00127904522437761537,(((((Lamprologus_werneri:0.00291379097266951121,((Neolamprologus_furcifer:0.00000100000050002909,Neolamprologus_mustax:0.00000100000050002909)99:0.00395734251898648050,(Chalinochromis_brichardi:0.00142889084933109172,((Julidochromis_ornatus:0.00124778822067949866,Julidochromis_marlieri:0.00280801811240688655)64:0.00003161393304569484,Julidochromis_dickfeldi:0.00135782019651789682)60:0.00125543346931029226)56:0.00002154473435122523)52:0.00128386351670114920)23:0.00000100000050002909,Lamprologus_tigripictilis:0.00000100000050002909)2:0.00000100000050002909,((((((Lamprologus_lemairii:0.00342664996153155483,Altolamprologus_compressicepss:0.00565461822551284986)64:0.00171123242060515772,Telmatochromis_burgeoni:0.00000100000050002909)37:0.00000100000050002909,(((Telmatochromis_temporalis:0.00000100000050002909,Neolamprologus_pulcher:0.00000100000050002909)6:0.00000100000050002909,Lamprologus_lethops:0.00000100000050002909)9:0.00000100000050002909,(Telmatochromis_vittatus:0.00127832164624159367,(Variabilichromis_moorii:0.00132807599836352831,Neolamprologus_sexfasciatus:0.00127933515843599711)84:0.00256717478357335310)20:0.00000100000050002909)10:0.00000100000050002909)56:0.00127694073926930404,Neolamprologus_brevis:0.00128153112876880815)35:0.00000100000050002909,(Lamprologus_mocquardi:0.00128673623037685227,Neolamprologus_mondabu:0.00515721462828197010)60:0.00127968031971148781)18:0.00000100000050002909,Lamprologus_tumbanus:0.00000100000050002909)1:0.00000100000050002909)0:0.00000100000050002909,((Lamprologus_congoensis:0.00000100000050002909,Lamprologus_markerti:0.00127796706252624208)32:0.00000100000050002909,(((Orthochromis_uvinzae:0.00130580335574716948,((Rhamphochromis_sp_Chilingali:0.00000100000050002909,(Labidochromis_caeruleus:0.00000100000050002909,Pseudotropheus_acei:0.00166969871451450621)52:0.00134050964674865976)86:0.00404650919241004731,(((Ctenochromis_horei:0.00570948771555718996,(Simochromis_babaulti:0.00000100000050002909,Petrochromis_famula:0.00000100000050002909)65:0.00128703728922832509)74:0.00258356075592392582,Gnathochromis_pfefferi:0.00128194001426236112)44:0.00128891277455116617,(((Lobochilotes_labiatus:0.00000100000050002909,Petrochromis_macrognathus:0.00000100000050002909)91:0.00131064462653729613,(Haplochromis_sp_CH44:0.00000100000050002909,(Schwetzochromis_neodon:0.00000100000050002909,(((Thoracochromis_brauschi:0.00000100000050002909,Thoracochromis_callichromus:0.00000100000050002909)77:0.00128768398655924009,(Cyclopharynx_fwae:0.00000100000050002909,Cyclopharynx_schwetzi:0.00000100000050002909)78:0.00128319954929196765)64:0.00128416455693616751,(((Orthochromis_stormsi:0.00000100000050002909,(Pseudocrenilabrus_sp_Chila:0.00000100000050002909,Pseudocrenilabrus_philander:0.00000100000050002909)81:0.00129794087717695025)55:0.00128345286541707918,(Ctenochromis_polli:0.00153211598423753817,Haplochromis_demeusii:0.00183297887324682216)95:0.00517895263268950204)9:0.00000100000050002909,(((Serranochromis_thumbergi:0.00000100000050002909,((Serranochromis_angusticeps:0.00341072822384201352,Thoracochromis_cf_buysi:0.00000100000050002909)38:0.00000100000050002909,Pharyngochromis_acuticeps:0.00000100000050002909)38:0.00000100000050002909)6:0.00000100000050002909,(Thoracochromis_buysi:0.00000100000050002909,Thoracochromis_albolabris:0.00192121619632841783)61:0.00130878980357792152)44:0.00128347194502502243,Thoracochromis_stigmatogenys:0.00153695903979487796)5:0.00000100000050002909)3:0.00000100000050002909)26:0.00000100000050002909)41:0.00386751400396578154)26:0.00000100000050002909)4:0.00000100000050002909,((((Tropheus_moorii:0.00000100000050002909,(Haplochromis_sp_Chala:0.00386661109376635042,(Astatoreochromis_alluaudi:0.00000100000050002909,Astatoreochromis_straeleni:0.00256978080131610833)87:0.00257631202807944229)16:0.00000100000050002909)3:0.00000100000050002909,(Pyxichromis_orthostoma:0.00000100000050002909,Haplochromis_sp_Predator:0.00000100000050002909)10:0.00000100000050002909)0:0.00000100000050002909,Haplochromis_sp_Kyoga:0.00000100000050002909)0:0.00000100000050002909,(Astatotilapia_stapersii:0.00000100000050002909,(Haplochromis_sp_Lake_Feeder:0.00000100000050002909,Haplochromis_sp_Cohoha_Red:0.00000100000050002909)9:0.00000100000050002909)2:0.00000100000050002909)2:0.00000100000050002909)8:0.00000100000050002909)19:0.00129309891538819484)34:0.00127721258205994040)6:0.00000100000050002909,((((Cyathopharynx_furcifer:0.00296752969735091096,Xenotilapia_sima:0.00000100000050002909)65:0.00128887190083108835,((Orthochromis_malagarasiensis:0.00157185145479972282,Limnochromis_auritus:0.00000100000050002909)25:0.00000100000050002909,Ctenochromis_pectoralis:0.00779761030372913035)36:0.00129582271993354385)1:0.00000100000050002909,(Cyprichromis_leptosoma:0.00391184955428982174,Perissodus_microlepis:0.00000100000050002909)27:0.00000100000050002909)14:0.00127398812130266256,Cyphotilapia_frontosa:0.00165513857625872781)14:0.00000940102677768400)33:0.00127773037794337617,Eretmodus_cyanostictus:0.00459386260784372478)73:0.00387277452338985299)3:0.00000100000050002909)4:0.00000100000050002909,Lamprologus_teugelsi:0.00256689684890803538)57:0.00127991288344470153)24:0.00000100000050002909)52:0.00128198749176472015)45:0.00127951884098217224)49:0.00127878653753984127,((Coptodon_flavus:0.00000100000050002909,(Coptodon_bemini:0.00000100000050002909,((Coptodon_snyderae:0.00000100000050002909,((Coptodon_sp_Lake_Chala:0.00516874710791605067,Coptodon_bythobates:0.00000100000050002909)32:0.00000100000050002909,(Coptodon_bakossiorum:0.00000100000050002909,Coptodon_gutturosa:0.00000100000050002909)62:0.00000100000050002909)20:0.00000100000050002909)10:0.00000100000050002909,(Coptodon_zillii:0.00128586094564963542,Coptodon_guineensis:0.00128184749194350158)22:0.00000100000050002909)49:0.00000100000050002909)42:0.00000100000050002909)96:0.00386060381348601270,Chilochromis_duponti:0.00788236288378525544)14:0.00000100000050002909)13:0.00000100000050002909)87:0.00518002314796459085,((Sarotherodon_melanotheron_leonensis:0.00000100000050002909,(Iranocichla_hormuzensis:0.00256442975230107822,(Sarotherodon_boulengeri:0.00644803704979863938,(((Sarotherodon_steinbachi:0.00000100000050002909,(Pungu_maclareni:0.00000100000050002909,((((Sarotherodon_lohbergeri:0.00000100000050002909,(Stomatepia_mariae:0.00000100000050002909,Stomatepia_pindu:0.00000100000050002909)76:0.00000100000050002909)66:0.00000100000050002909,Myaka_myaka:0.00000100000050002909)4:0.00000100000050002909,(Stomatepia_mongo:0.00000100000050002909,(Sarotherodon_caroli:0.00000100000050002909,Konia_dikume:0.00000100000050002909)7:0.00000100000050002909)2:0.00000100000050002909)2:0.00000100000050002909,Konia_eisentrauti:0.00000100000050002909)51:0.00000100000050002909)49:0.00000100000050002909)59:0.00000100000050002909,Sarotherodon_linnellii:0.00000100000050002909)98:0.00515321385392424752,((Oreochromis_niloticus:0.00128023412221850517,(Alcolapia_grahami:0.00000100000050002909,((Alcolapia_latilabris:0.00000100000050002909,Alcolapia_alcalica:0.00000100000050002909)22:0.00000100000050002909,Alcolapia_ndalalani:0.00000100000050002909)43:0.00000100000050002909)94:0.00128746845299442295)79:0.00127437256099466193,(Oreochromis_schwebischi:0.00429232069806285890,Oreochromis_tanganicae:0.00131783312778283490)97:0.00216412459363214812)96:0.00385298751837139224)84:0.00129904244186904269)84:0.00254964202709221819)11:0.00000100000050002909)65:0.00126938631572518662,Danakilia_dinicolai:0.00407111139094913123)88:0.00255694203560956606)90:0.00462796346207017869)55:0.00355271150435752065)96:0.05612646981433647153)12:0.00000100000050002909)21:0.01715580639597053328,(Chromis_margaritifer:0.11497143170318376015,Mugil_sp:0.14441233585482010637)44:0.05222642816301473895)99:0.03173714393812656492,(Pseudetroplus_maculatus:0.03112111260766543125,Etroplus_suratensis:0.01289060830637469603)100:0.02976422783888477835)99:0.01678667922264966139,Paretroplus_damii:0.00400277913145598817);
(Oreochromis_niloticus:0.00000100000050002909,(Iranocichla_hormuzensis:0.00299859653781187887,(((((Stomatepia_mariae:0.00000100000050002909,(Oreochromis_schwebischi:0.00145686256073863387,((((Alcolapia_latilabris:0.00000100000050002909,Alcolapia_ndalalani:0.00000100000050002909)34:0.00000100000050002909,Alcolapia_alcalica:0.00000100000050002909)56:0.00000100000050002909,Alcolapia_grahami:0.00000100000050002909)99:0.00572094347845007040,Oreochromis_tanganicae:0.00000100000050002909)25:0.00000100000050002909)40:0.00136027879249736561)5:0.00000100000050002909,(Konia_dikume:0.00000100000050002909,((Sarotherodon_steinbachi:0.00000100000050002909,(Sarotherodon_boulengeri:0.00241428541493251755,(((Sarotherodon_caroli:0.00000100000050002909,(Konia_eisentrauti:0.00000100000050002909,(Stomatepia_mongo:0.00000100000050002909,Pungu_maclareni:0.00000100000050002909)56:0.00000100000050002909)55:0.00000100000050002909)3:0.00000100000050002909,Myaka_myaka:0.00000100000050002909)3:0.00000100000050002909,Sarotherodon_lohbergeri:0.00000100000050002909)45:0.00276580181624918545)19:0.00000752857331551359)1:0.00000100000050002909,Sarotherodon_linnellii:0.00000100000050002909)1:0.00001045051882991434)1:0.00000100000050002909)0:0.00000100000050002909,(Etia_nguti:0.01242610953138324065,(((((Hemichromis_cerasogaster:0.00000100000050002909,Hemichromis_stellifer:0.00463686302422250309)91:0.00450473063834429428,Hemichromis_letourneuxi:0.00000100000050002909)65:0.00000100000050002909,Hemichromis_bimaculatus:0.00151141388983704788)98:0.00788719878702225270,((Hemichromis_elongatus:0.00210208264422021614,Hemichromis_fasciatus:0.00450101918053162197)69:0.00255655142008956449,Anomalochromis_thomasi:0.01278316572133880377)20:0.00000100000050002909)99:0.01264199329940595556,(((Pelmatochromis_nigrofasciatus:0.00622742245999918006,Pterochromis_congicus:0.00764964154359748082)77:0.00520079169519364198,Pelmatochromis_buettikoferi:0.00527616844997617906)84:0.00364505982277858352,(((((((Ptychochromis_oligacanthus:0.00399421708371615076,Ptychochromis_loisellei:0.00000100000050002909)72:0.00433248457396198574,(Ptychochromoides_betsileanus:0.00367128007840346500,Katria_katria:0.00000100000050002909)96:0.01096160061966477452)86:0.01591029385287413833,(Paratilapia_polleni:0.00778373096512932367,Paratilapia_typus:0.01389640233614464898)54:0.01234423192298986574)68:0.00791310195202072318,((Paretroplus_polyactis:0.00808110853544673213,Paretroplus_damii:0.00897840855400393843)94:0.01029372737190202905,(Etroplus_suratensis:0.00318242519477176340,Pseudetroplus_maculatus:0.03036838840959555155)100:0.02745168456242190469)100:0.03580556043008668171)54:0.01052032651864033899,((Polycentrus_schomburgkii:0.11517712901502016876,(Chromis_margaritifer:0.10287529338555168046,(Labidesthes_sicculus:0.10907685095795194297,(Mugil_sp:0.00580069845347077218,Mugil_incilis:0.00824875746531922305)99:0.05070702656140040065)38:0.01465266038859661807)34:0.02004224028276825956)89:0.05458205894364275695,((Cichla_temensis:0.01939916542820117537,Retroclus_xinguensis:0.03558020347666726590)86:0.00190524317806054356,Astronotus_sp:0.02227455944479221975)85:0.01205961877444775530)34:0.00362648605451732246)55:0.00498220178071900107,Heterochromis_multidens:0.03854432922180500015)97:0.02709783035474282176,(((Chromidotilapia_guntheri:0.00899464295613065269,Chromidotilapia_linkei:0.01497820505157172744)11:0.00000100000050002909,(Thysochromis_ansorgii:0.00848980500578086321,Pelvicachromis_subocellatus:0.00653800835601116292)43:0.00189441408313221582)20:0.00000100000050002909,(((Nanochromis_parilus:0.00516611597371575016,Nanochromis_splendens:0.00169380851880646089)100:0.01145332997356792934,(Benitochromis_batesii:0.00334497217840104468,(Benitochromis_ufermanni:0.00149350287895296885,Benitochromis_riomuniensis:0.01169031430833871593)73:0.00241543586632232384)51:0.00157617000420819781)50:0.00156642509636469723,((Teleogramma_monogramma:0.00302227091682414836,(((Teleogramma_gracile:0.00300624226227314125,Teleogramma_cf_brichardi:0.00000100000050002909)94:0.00683822868525083959,Chromidotilapia_mamonekenei:0.00369548398847040693)54:0.00161601974349088735,(((Divandu_albimarginatus:0.00766709092707124236,Parananochromis_sp_Congo_Black_River:0.00823383336483425946)40:0.00000100000050002909,Chromidotilapia_kingsleyae:0.00575334483698450045)22:0.00000100000050002909,Chromidotilapia_melaniae:0.00476583444793737647)24:0.00000100000050002909)40:0.00324958301942737150)41:0.00000100000050002909,Wallaceochromis_signatus:0.01348054998784645880)11:0.00000100000050002909)30:0.00145122716471885686)70:0.00448077948090857582)46:0.00118462101840322346)51:0.00135880712184819415)39:0.00135863125661159797)41:0.00676126793493564155)0:0.00000100000050002909,(Danakilia_dinicolai:0.00850409445366839475,(((Coptodon_zillii:0.00000100000050002909,Coptodon_sp_Lake_Chala:0.00427338035887285268)70:0.00284124776632156554,(((Pelmatolapia_mariae:0.00762743162646547547,Gobiocichla_ethelwynnae:0.00000100000050002909)56:0.00313685028148387489,Paragobiocichla_irvinei:0.00290558387498039174)26:0.00000100000050002909,((((Chilochromis_duponti:0.00458204683543641557,(Boulengerochromis_microlepis:0.00727127312769655469,(((Cyathopharynx_furcifer:0.00507630030963898606,Xenotilapia_sima:0.00390055861238439595)68:0.00185820638646545973,Cyphotilapia_frontosa:0.00287258763129680716)38:0.00000100000050002909,(Bathybates_cf_minor:0.00724148537610848526,((Neolamprologus_brevis:0.00000100000050002909,(((Telmatochromis_vittatus:0.00137083097340520103,Variabilichromis_moorii:0.00693771330283097197)5:0.00000100000050002909,(Telmatochromis_burgeoni:0.00075378399361471248,(Neolamprologus_pulcher:0.00273596534163261188,((Neolamprologus_furcifer:0.00000100000050002909,Neolamprologus_mustax:0.00000100000050002909)74:0.00142382951297358347,(Telmatochromis_temporalis:0.00000100000050002909,((Lamprologus_tumbanus:0.00136729408793618873,Neolamprologus_sexfasciatus:0.00273861925935808739)17:0.00000100000050002909,(Julidochromis_dickfeldi:0.00000100000050002909,(((Lamprologus_werneri:0.00000100000050002909,((Neolamprologus_mondabu:0.00279146357176287717,Julidochromis_marlieri:0.00000100000050002909)26:0.00000100000050002909,((Lamprologus_congoensis:0.00000100000050002909,(Lamprologus_markerti:0.00142600207514637848,Lamprologus_tigripictilis:0.00000100000050002909)65:0.00140371072919428098)21:0.00000100000050002909,((Lamprologus_lethops:0.00000100000050002909,Lamprologus_teugelsi:0.00141059429232983876)4:0.00000100000050002909,Julidochromis_ornatus:0.00000100000050002909)2:0.00000100000050002909)1:0.00000100000050002909)2:0.00136641689177192309)1:0.00000100000050002909,Lamprologus_mocquardi:0.00000100000050002909)1:0.00136923920111160823,Chalinochromis_brichardi:0.00000100000050002909)5:0.00000100000050002909)6:0.00000100000050002909)9:0.00136933852726152795)4:0.00136622639267316862)9:0.00000100000050002909)26:0.00088182240156239628)23:0.00125562387227950078)2:0.00000100000050002909,Lamprologus_lemairii:0.00140974841495614513)2:0.00000100000050002909)7:0.00000100000050002909,Altolamprologus_compressicepss:0.00000100000050002909)88:0.00554590400639430256)19:0.00129590230019565114)50:0.00272550691760424166)14:0.00137637318824465529)11:0.00134385438693921180,((Congolapia_bilineata:0.00000100000050002909,Congolapia_crassa:0.00214952602006775228)90:0.00412249868985987891,(Steatocranus_tinanti:0.00511964639918616616,(Steatocranus_gibbiceps:0.00179830750956953790,Steatocranus_rouxi:0.00293695705925737767)50:0.00000100000050002909)99:0.00855274931083111097)49:0.00000100000050002909)16:0.00133864621407030356,Heterotilapia_buttikoferi:0.01014764602717138468)13:0.00136548078921880063,(((Haplochromis_demeusii:0.00000100000050002909,Ctenochromis_polli:0.00000100000050002909)80:0.00273485441997948575,((((((((Cyclopharynx_schwetzi:0.00000100000050002909,((((Thoracochromis_callichromus:0.00000100000050002909,(Pharyngochromis_acuticeps:0.00000100000050002909,Thoracochromis_brauschi:0.00136534878743524869)8:0.00000100000050002909)5:0.00000100000050002909,Thoracochromis_stigmatogenys:0.00287235666198957596)1:0.00000100000050002909,Cyclopharynx_fwae:0.00140454087120457389)7:0.00136678340453775323,Thoracochromis_cf_buysi:0.00241396294018748729)3:0.00000100000050002909)2:0.00000100000050002909,(Thoracochromis_buysi:0.00000100000050002909,(Schwetzochromis_neodon:0.01304678232990130228,Serranochromis_thumbergi:0.00140671965056047947)47:0.00000100000050002909)15:0.00000100000050002909)1:0.00136483811065264389,Thoracochromis_albolabris:0.00000100000050002909)4:0.00000100000050002909,Serranochromis_angusticeps:0.00236456671212694836)5:0.00000100000050002909,((Astatoreochromis_straeleni:0.00138586929611946540,Astatoreochromis_alluaudi:0.00000100000050002909)83:0.00277415765465646117,(Perissodus_microlepis:0.00438617837601609599,Cyprichromis_leptosoma:0.00989397988120837776)45:0.00000100000050002909)27:0.00136807627314016410)0:0.00000100000050002909,Ctenochromis_pectoralis:0.00411141716996860432)0:0.00000100000050002909,(((Eretmodus_cyanostictus:0.00305341190172941056,(Orthochromis_uvinzae:0.00000100000050002909,Orthochromis_malagarasiensis:0.00000100000050002909)99:0.00275063654379760795)62:0.00135954374625981604,Limnochromis_auritus:0.00140219785891015024)46:0.00136873442754948771,(Orthochromis_stormsi:0.00000100000050002909,(Pseudocrenilabrus_philander:0.00000100000050002909,Pseudocrenilabrus_sp_Chila:0.00000100000050002909)95:0.00411633899354007116)82:0.00273487399624002588)5:0.00000100000050002909)0:0.00000100000050002909,((((Petrochromis_macrognathus:0.00000100000050002909,Ctenochromis_horei:0.00000100000050002909)1:0.00000100000050002909,(Simochromis_babaulti:0.00163605089458469040,(Tropheus_moorii:0.00000100000050002909,Petrochromis_famula:0.00277461815829988185)33:0.00000100000050002909)4:0.00000100000050002909)4:0.00000100000050002909,Gnathochromis_pfefferi:0.00136504131467433541)2:0.00000100000050002909,((Lobochilotes_labiatus:0.00000100000050002909,(Rhamphochromis_sp_Chilingali:0.00000100000050002909,(((Haplochromis_sp_Kyoga:0.00138045630535480238,Haplochromis_sp_CH44:0.00000100000050002909)50:0.00000100000050002909,(((Haplochromis_sp_Predator:0.00000100000050002909,(Astatotilapia_stapersii:0.00000100000050002909,Pyxichromis_orthostoma:0.00000100000050002909)97:0.00000100000050002909)20:0.00000100000050002909,Haplochromis_sp_Cohoha_Red:0.00000100000050002909)85:0.00000100000050002909,Haplochromis_sp_Lake_Feeder:0.00000100000050002909)82:0.00000100000050002909)80:0.00273808778029190980,(Haplochromis_sp_Chala:0.00277214849234358853,(Pseudotropheus_acei:0.00000100000050002909,Labidochromis_caeruleus:0.00000100000050002909)36:0.00138103688137215883)9:0.00000100000050002909)9:0.00136114728882029000)8:0.00000100000050002909)3:0.00000100000050002909,Petrochromis_polyodon:0.00000100000050002909)12:0.00000100000050002909)4:0.00135902001038067013)10:0.00137226301578214109)19:0.00204594983729760238,((Tylochromis_pulcher:0.01171331507568320815,Tylochromis_trewavasae:0.00000100000050002909)73:0.00000100000050002909,(Tylochromis_lateralis:0.00000100000050002909,Tylochromis_sudanensis:0.00000100000050002909)67:0.00000100000050002909)94:0.01545238833688787963)14:0.00205606787185699455)17:0.00269134009346778990)2:0.00000100000050002909)4:0.00000100000050002909,(((Coptodon_bakossiorum:0.00000100000050002909,Coptodon_bemini:0.00000100000050002909)89:0.00000100000050002909,((Coptodon_gutturosa:0.00000100000050002909,Coptodon_flavus:0.00000100000050002909)35:0.00000100000050002909,(Coptodon_bythobates:0.00000100000050002909,Coptodon_snyderae:0.00000100000050002909)15:0.00000100000050002909)66:0.00000100000050002909)69:0.00000100000050002909,Coptodon_guineensis:0.00411923871066301444)48:0.00273565198230876945)7:0.00136162628887462746)4:0.00132830638727893550)2:0.00000100000050002909,Sarotherodon_melanotheron_leonensis:0.00161112628770845650)1:0.00000100000050002909)12:0.00403749691377078886,Stomatepia_pindu:0.00000100000050002909);
(((Coptodon_guineensis:0.00137815691073193232,Coptodon_bythobates:0.00000100000050002909)56:0.00000100000050002909,(((Coptodon_bemini:0.00000100000050002909,Coptodon_snyderae:0.00000100000050002909)74:0.00000100000050002909,Coptodon_bakossiorum:0.00000100000050002909)41:0.00000100000050002909,(Coptodon_flavus:0.00000100000050002909,Coptodon_gutturosa:0.00000100000050002909)85:0.00000100000050002909)39:0.00000100000050002909)46:0.00000100000050002909,(Coptodon_zillii:0.00273476601222755709,((Etia_nguti:0.00666695504617730375,(Pelmatochromis_buettikoferi:0.01161609628938987948,(((((Teleogramma_monogramma:0.00146398544254149228,Teleogramma_cf_brichardi:0.00000100000050002909)47:0.00000100000050002909,Teleogramma_gracile:0.00296248495904662731)99:0.00696132336093769569,(((Chromidotilapia_linkei:0.00180292206966686927,Chromidotilapia_guntheri:0.00357099228295364082)43:0.00177039025316864636,((Nanochromis_splendens:0.00000100000050002909,Nanochromis_parilus:0.00000100000050002909)98:0.00863685129951363879,(Wallaceochromis_signatus:0.01312993897687994398,(Thysochromis_ansorgii:0.01260090613050104252,((Benitochromis_ufermanni:0.00435633992565193171,Benitochromis_riomuniensis:0.00000100000050002909)66:0.00141022397453179418,Benitochromis_batesii:0.00163591988492204124)38:0.00000100000050002909)51:0.00131913184617481931)23:0.00000433504228682783)9:0.00000100000050002909)5:0.00000100000050002909,((Parananochromis_sp_Congo_Black_River:0.00368087900463637740,(Divandu_albimarginatus:0.01041413081732331901,(Chromidotilapia_melaniae:0.00000100000050002909,(Chromidotilapia_kingsleyae:0.00000100000050002909,Chromidotilapia_mamonekenei:0.00150994401240933966)67:0.00000100000050002909)99:0.00867560171500249278)57:0.00000100000050002909)88:0.00548656250661423445,(Pelvicachromis_subocellatus:0.00526967422868709987,Pelvicachromis_taeniatus:0.01595878453045855919)59:0.00244617198960926999)28:0.00000100000050002909)40:0.00131102797632018440)92:0.01207700319319414753,((Pelmatochromis_nigrofasciatus:0.01524658140820900169,Pterochromis_congicus:0.00437347374028055139)88:0.00280427915657885168,((((Hemichromis_stellifer:0.00000100000050002909,Hemichromis_cerasogaster:0.00000100000050002909)67:0.00155952069301215938,(Hemichromis_bimaculatus:0.00000100000050002909,Hemichromis_letourneuxi:0.00000100000050002909)69:0.00201642087226050395)56:0.00219085911717563277,Hemichromis_fasciatus:0.00175127392662227481)48:0.00170837550434184220,(Hemichromis_elongatus:0.00000100000050002909,Anomalochromis_thomasi:0.00588209042575935266)44:0.00000100000050002909)97:0.01009734982232999081)85:0.00356058518807989173)27:0.00000100000050002909,((((Retroclus_xinguensis:0.02507917463203979472,Cichla_temensis:0.01150181412205528164)98:0.01768146169249463009,(Paratilapia_polleni:0.03999353687153713727,Heterochromis_multidens:0.03081141374925127491)27:0.00000100000050002909)45:0.01161869803941422037,((Paretroplus_polyactis:0.00443020263382929921,Paretroplus_damii:0.00957938113897954108)100:0.03912853209519305542,Etroplus_suratensis:0.02341657767554826061)100:0.03606245712152877925)100:0.03447213850430332766,((Tylochromis_sudanensis:0.00000100000050002909,(Tylochromis_pulcher:0.00000100000050002909,Tylochromis_lateralis:0.00000100000050002909)56:0.00000100000050002909)47:0.00000100000050002909,Tylochromis_trewavasae:0.00000100000050002909)99:0.00699553802388044269)73:0.00145586462549793564)43:0.00130920519984992624)92:0.00394751374894213199)93:0.00657473211251904509,(((Heterotilapia_buttikoferi:0.00139309301552341890,(Gobiocichla_ethelwynnae:0.01213305284679670575,(Boulengerochromis_microlepis:0.00000100000050002909,Bathybates_cf_minor:0.00815386731019238434)71:0.00320303614422489096)11:0.00000100000050002909)7:0.00000100000050002909,((((Neolamprologus_furcifer:0.00000100000050002909,(Lamprologus_werneri:0.00000100000050002909,(Lamprologus_congoensis:0.00000100000050002909,((((Neolamprologus_mustax:0.00000100000050002909,(Telmatochromis_temporalis:0.00000100000050002909,Telmatochromis_vittatus:0.00129603904437273630)23:0.00000100000050002909)10:0.00000100000050002909,Julidochromis_ornatus:0.00000100000050002909)6:0.00000100000050002909,Lamprologus_mocquardi:0.00000100000050002909)7:0.00000100000050002909,((Julidochromis_marlieri:0.00000100000050002909,Chalinochromis_brichardi:0.00000100000050002909)40:0.00000100000050002909,(Julidochromis_dickfeldi:0.00135876249788745838,Lamprologus_tumbanus:0.00154442190602312266)48:0.00000973420611318289)40:0.00000100000050002909)21:0.00132840517479507442)2:0.00000100000050002909)2:0.00000100000050002909)6:0.00000100000050002909,((Variabilichromis_moorii:0.00419095232320616708,Neolamprologus_sexfasciatus:0.00545613291431048392)39:0.00134516351237441863,((Lamprologus_lethops:0.00267270648658089966,(Lamprologus_teugelsi:0.00000100000050002909,(Lamprologus_lemairii:0.00394174437254185897,Altolamprologus_compressicepss:0.00768814876485490739)64:0.00292522878051366779)14:0.00000100000050002909)56:0.00345393216173507092,(((Neolamprologus_mondabu:0.00420150009745177966,(Neolamprologus_pulcher:0.00000100000050002909,(Lamprologus_tigripictilis:0.00000100000050002909,Lamprologus_markerti:0.00260452703839344612)62:0.00130127996692675505)42:0.00130185927571879615)18:0.00129056045528094928,Neolamprologus_brevis:0.00130457244874583665)3:0.00000100000050002909,Telmatochromis_burgeoni:0.00283319902443821556)17:0.00000100000050002909)5:0.00172382335367432808)4:0.00000100000050002909)55:0.00258762282693604170,Paragobiocichla_irvinei:0.00442592524349360097)28:0.00000100000050002909,(Pelmatolapia_mariae:0.00401090809652793635,(((Congolapia_crassa:0.00000100000050002909,Congolapia_bilineata:0.00000100000050002909)67:0.00138900301770559739,((((Perissodus_microlepis:0.00138717762867948810,Cyprichromis_leptosoma:0.00349676243880102508)27:0.00000100000050002909,Eretmodus_cyanostictus:0.00767176169746756030)34:0.00000100000050002909,(((Thoracochromis_buysi:0.00000100000050002909,Thoracochromis_albolabris:0.00000100000050002909)96:0.00418955948306656573,(Pharyngochromis_acuticeps:0.00000100000050002909,(Serranochromis_thumbergi:0.00219456648415220119,Serranochromis_angusticeps:0.00000100000050002909)74:0.00198179596351651978)76:0.00161096044136725832)79:0.00277356319567228496,((((Cyclopharynx_schwetzi:0.00000100000050002909,Cyclopharynx_fwae:0.00000100000050002909)64:0.00161584200854955986,((Thoracochromis_stigmatogenys:0.00000100000050002909,(Schwetzochromis_neodon:0.00165434053384185898,Thoracochromis_callichromus:0.00413287965633746257)37:0.00000100000050002909)29:0.00000100000050002909,Thoracochromis_brauschi:0.00000100000050002909)32:0.00000100000050002909)43:0.00134056665880846466,(Thoracochromis_cf_buysi:0.00418781135031810314,Ctenochromis_polli:0.00182366220715834341)15:0.00000100000050002909)18:0.00241319974717352052,Haplochromis_demeusii:0.00545233859285920632)16:0.00000100000050002909)64:0.00532497538895965877)10:0.00132056681380507066,Chilochromis_duponti:0.00437395633758186353)0:0.00000100000050002909)2:0.00000100000050002909,((Steatocranus_tinanti:0.00152018754498189066,(Steatocranus_gibbiceps:0.00000100000050002909,Steatocranus_rouxi:0.00000100000050002909)61:0.00000100000050002909)93:0.00409832405298569610,(((Cyathopharynx_furcifer:0.00000100000050002909,(Xenotilapia_sima:0.00511308488091386047,((Cyphotilapia_frontosa:0.00000100000050002909,Limnochromis_auritus:0.00000100000050002909)72:0.00141202960887587764,Ctenochromis_pectoralis:0.01106074335924176616)58:0.00272520221971818671)17:0.00000100000050002909)18:0.00000100000050002909,Orthochromis_malagarasiensis:0.00000100000050002909)11:0.00000100000050002909,(Orthochromis_uvinzae:0.00000100000050002909,((Orthochromis_stormsi:0.00000100000050002909,(Pseudocrenilabrus_sp_Chila:0.00152980482301708965,Pseudocrenilabrus_philander:0.00141754718196966754)83:0.00000100000050002909)81:0.00261525582790575256,((Astatoreochromis_straeleni:0.00000100000050002909,Astatoreochromis_alluaudi:0.00000100000050002909)100:0.00654168589433777072,(Petrochromis_macrognathus:0.00000100000050002909,((Petrochromis_famula:0.00260264237623540921,((Ctenochromis_horei:0.00292196021665379118,Gnathochromis_pfefferi:0.00275798560868800984)44:0.00137061946771046520,(Lobochilotes_labiatus:0.00000100000050002909,((((Pseudotropheus_acei:0.00000100000050002909,Labidochromis_caeruleus:0.00282644454299989332)46:0.00000100000050002909,(Rhamphochromis_sp_Chilingali:0.00000100000050002909,(((((((Haplochromis_sp_Chala:0.00129434433111755591,Haplochromis_sp_CH44:0.00000100000050002909)41:0.00000100000050002909,Haplochromis_sp_Lake_Feeder:0.00000100000050002909)6:0.00000100000050002909,Pyxichromis_orthostoma:0.00000100000050002909)12:0.00000100000050002909,Astatotilapia_stapersii:0.00000100000050002909)12:0.00000100000050002909,Haplochromis_sp_Cohoha_Red:0.00000100000050002909)12:0.00000100000050002909,Haplochromis_sp_Predator:0.00000100000050002909)9:0.00000100000050002909,Haplochromis_sp_Kyoga:0.00000100000050002909)61:0.00144544369789257774)62:0.00144338292299252724)41:0.00143593875367581457,Tropheus_moorii:0.00000100000050002909)4:0.00000100000050002909,Simochromis_babaulti:0.00000100000050002909)3:0.00000100000050002909)5:0.00000100000050002909)8:0.00285884144180760915)0:0.00000100000050002909,Petrochromis_polyodon:0.00000100000050002909)4:0.00000100000050002909)24:0.00145046448454598607)25:0.00286995445934372503)2:0.00000100000050002909)2:0.00000100000050002909)28:0.00143526608346900486)1:0.00000100000050002909)1:0.00000100000050002909)6:0.00000100000050002909)35:0.00132594727251496118)3:0.00000100000050002909,((Sarotherodon_melanotheron_leonensis:0.00421386434978925691,(((Sarotherodon_steinbachi:0.00000100000050002909,Pungu_maclareni:0.00000100000050002909)50:0.00000100000050002909,(Stomatepia_mongo:0.00000100000050002909,Sarotherodon_linnellii:0.00000100000050002909)43:0.00000100000050002909)40:0.00000100000050002909,((Konia_eisentrauti:0.00000100000050002909,Myaka_myaka:0.00000100000050002909)46:0.00000100000050002909,((Stomatepia_pindu:0.00000100000050002909,((Konia_dikume:0.00000100000050002909,(Sarotherodon_caroli:0.00000100000050002909,Sarotherodon_boulengeri:0.00000100000050002909)37:0.00000100000050002909)47:0.00000100000050002909,Stomatepia_mariae:0.00000100000050002909)47:0.00000100000050002909)47:0.00000100000050002909,Sarotherodon_lohbergeri:0.00000100000050002909)47:0.00000100000050002909)43:0.00000100000050002909)60:0.00129171858312030646)25:0.00000100000050002909,((Danakilia_dinicolai:0.01505156225067649615,Iranocichla_hormuzensis:0.00710437608370216925)13:0.00000100000050002909,(Oreochromis_niloticus:0.00389168829793752787,((Alcolapia_alcalica:0.00000100000050002909,((Alcolapia_latilabris:0.00000100000050002909,Alcolapia_ndalalani:0.00000100000050002909)74:0.00129866439408252913,Alcolapia_grahami:0.00129565644255901359)53:0.00000100000050002909)79:0.00259309422453309372,(Oreochromis_tanganicae:0.00132759627883880177,Oreochromis_schwebischi:0.00538063282999967467)55:0.00000100000050002909)49:0.00129289419826463707)18:0.00000100000050002909)41:0.00129415760810842103)66:0.00259104004373648901)20:0.00000100000050002909)45:0.00260678700127713742)48:0.00129656040559330394,Coptodon_sp_Lake_Chala:0.00000100000050002909);
((Thoracochromis_buysi:0.00000100000050002909,(Serranochromis_thumbergi:0.00000100000050002909,Thoracochromis_cf_buysi:0.00000100000050002909)61:0.00000100000050002909)60:0.00000100000050002909,(Thoracochromis_albolabris:0.00000100000050002909,((((((Tropheus_moorii:0.00207964076938062497,(Haplochromis_sp_Chala:0.00099800741352088786,(Haplochromis_sp_CH44:0.00000100000050002909,(Astatotilapia_stapersii:0.00000100000050002909,((Haplochromis_sp_Cohoha_Red:0.00000100000050002909,(Haplochromis_sp_Predator:0.00000100000050002909,(Pyxichromis_orthostoma:0.00000100000050002909,Haplochromis_sp_Lake_Feeder:0.00000100000050002909)21:0.00000100000050002909)12:0.00000100000050002909)44:0.00000100000050002909,Haplochromis_sp_Kyoga:0.00000100000050002909)63:0.00099475781332552366)61:0.00000397875649761948)56:0.00100059231448024785)57:0.00100013141204905397)32:0.00000100000050002909,(Ctenochromis_polli:0.00000100000050002909,Haplochromis_demeusii:0.00407226614414718611)89:0.00000100000050002909)2:0.00000100000050002909,((((Neolamprologus_brevis:0.00200788890990208010,(Perissodus_microlepis:0.00101217247476231495,Cyprichromis_leptosoma:0.00099968880130727996)34:0.00000100000050002909)49:0.00099921418053731405,(((Julidochromis_marlieri:0.00000100000050002909,(((((Coptodon_bakossiorum:0.00000100000050002909,(Coptodon_gutturosa:0.00000100000050002909,(((Coptodon_zillii:0.00000100000050002909,Coptodon_snyderae:0.00000100000050002909)9:0.00000100000050002909,Coptodon_guineensis:0.00000100000050002909)3:0.00000100000050002909,Coptodon_bythobates:0.00000100000050002909)4:0.00000100000050002909)14:0.00000100000050002909)35:0.00000100000050002909,(Coptodon_flavus:0.00000100000050002909,Coptodon_bemini:0.00000100000050002909)79:0.00000100000050002909)58:0.00000100000050002909,Coptodon_sp_Lake_Chala:0.00200262487574856540)79:0.00200272138896968096,(Paragobiocichla_irvinei:0.00430065901267299294,((Heterotilapia_buttikoferi:0.00100176190893351948,(Pelmatolapia_mariae:0.00000100000050002909,(Congolapia_crassa:0.00000100000050002909,Congolapia_bilineata:0.00000100000050002909)96:0.00203739282638039235)81:0.00000100000050002909)18:0.00000100000050002909,(((Etia_nguti:0.00817667658107071836,(((Heterochromis_multidens:0.01962031030857964292,(((Astronotus_sp:0.01311790805674638467,Retroclus_xinguensis:0.01653728175103982498)95:0.00201512705081022475,Cichla_temensis:0.00812228760504387672)99:0.01464301677335657498,((Etroplus_suratensis:0.02372161123870399763,(Paretroplus_damii:0.00211653983960228371,Paretroplus_polyactis:0.00446905214204406775)100:0.02500944895120589886)98:0.02431401256007326497,(((Polycentrus_schomburgkii:0.06331532354992222555,(Mugil_incilis:0.00043840085036990099,Mugil_sp:0.01204725962318954451)100:0.10019835427965673169)59:0.01301471067807853307,(Ucla_xenogrammus:0.09985434582892879773,Chromis_margaritifer:0.07817023514764005754)73:0.04069310349412314648)92:0.05366138740476122937,((Paratilapia_typus:0.00462926840838034405,Paratilapia_polleni:0.00000100000050002909)84:0.01281116583597798758,(Ptychochromoides_itasy:0.02069253705189700449,(Ptychochromis_loisellei:0.00000100000050002909,Ptychochromoides_betsileanus:0.01563298990989968676)99:0.01538759754178586903)65:0.00893584818023473483)57:0.00500645356915831868)53:0.00479009391916013216)81:0.01184838283313694937)86:0.00566068437919139706)95:0.02319410721487250027,((Tylochromis_sudanensis:0.00000100000050002909,(Tylochromis_pulcher:0.00000100000050002909,Tylochromis_lateralis:0.00000100000050002909)80:0.00000100000050002909)62:0.00000100000050002909,Tylochromis_trewavasae:0.00000100000050002909)100:0.00744516207016839623)33:0.00085749041935451436,(((Pterochromis_congicus:0.00839492577456350461,(Pelmatochromis_nigrofasciatus:0.00345182761343145383,Pelmatochromis_buettikoferi:0.00317873989648804209)76:0.00000100000050002909)90:0.00306068756063222541,(((Anomalochromis_thomasi:0.01180890549293346463,((Hemichromis_cerasogaster:0.00000100000050002909,Hemichromis_stellifer:0.00000100000050002909)85:0.00216658677097019900,(Hemichromis_letourneuxi:0.00164776584942173503,Hemichromis_bimaculatus:0.00000100000050002909)96:0.00622391069304270312)67:0.00335056685863227306)32:0.00252602416495815128,Hemichromis_fasciatus:0.00000100000050002909)29:0.00000100000050002909,Hemichromis_elongatus:0.00303609728712611777)99:0.01461990039368468025)68:0.00105271528745738371,((Parananochromis_sp_Congo_Black_River:0.00538704292200116366,(Divandu_albimarginatus:0.00749670085956208234,(Chromidotilapia_mamonekenei:0.00116171435153195751,(Chromidotilapia_melaniae:0.00408411859861259469,Chromidotilapia_kingsleyae:0.00116661965127458746)78:0.00123581553938593969)75:0.00123944133106254043)57:0.00042519255552250448)53:0.00288200148979051232,((Wallaceochromis_signatus:0.01138061776940622535,(Teleogramma_gracile:0.00000100000050002909,(Teleogramma_monogramma:0.00236905358278913583,Teleogramma_cf_brichardi:0.00000100000050002909)90:0.00000100000050002909)100:0.01320471440632270746)34:0.00093889566701300465,(((Benitochromis_batesii:0.00375977350156066160,Benitochromis_ufermanni:0.00459866110315990204)61:0.00103326673461223923,Benitochromis_riomuniensis:0.00264225286042460861)88:0.00361914082138125323,((Pelvicachromis_taeniatus:0.00707610925094965051,(((Nanochromis_splendens:0.00575948236773372261,Nanochromis_parilus:0.00198202984112946182)100:0.01573854593949095687,Thysochromis_ansorgii:0.00485182958332262913)41:0.00156799408851502503,Pelvicachromis_subocellatus:0.00978019295295953772)19:0.00105030729755508073)15:0.00000100000050002909,(Chromidotilapia_guntheri:0.00307658985101172920,Chromidotilapia_linkei:0.00314484162538977794)77:0.00203345943853223531)19:0.00000100000050002909)35:0.00100572971960297673)26:0.00100588600488330936)70:0.00200273310860711422)30:0.00000100000050002909)53:0.00198343870704472628)91:0.00406656045321609518,((((Oreochromis_niloticus:0.00402077930682737984,(Stomatepia_pindu:0.00000100000050002909,(Sarotherodon_boulengeri:0.00000100000050002909,((((Konia_dikume:0.00000100000050002909,Stomatepia_mongo:0.00000100000050002909)14:0.00000100000050002909,(((Pungu_maclareni:0.00000100000050002909,Sarotherodon_caroli:0.00000100000050002909)71:0.00000100000050002909,((Sarotherodon_steinbachi:0.00100348668422880864,Sarotherodon_lohbergeri:0.00112096214576679087)40:0.00000100000050002909,Sarotherodon_linnellii:0.00000100000050002909)7:0.00000100000050002909)16:0.00000100000050002909,Konia_eisentrauti:0.00000100000050002909)2:0.00000100000050002909)5:0.00000100000050002909,Stomatepia_mariae:0.00000100000050002909)6:0.00000100000050002909,Myaka_myaka:0.00100104134521818698)57:0.00069483655921764973)37:0.00000100000050002909)53:0.00030608530302510972)58:0.00000100000050002909,Sarotherodon_melanotheron_leonensis:0.00301556666176670081)16:0.00000100000050002909,(Oreochromis_tanganicae:0.00100254609215956491,(((Alcolapia_latilabris:0.00000100000050002909,(Alcolapia_alcalica:0.00100256064362646072,Alcolapia_grahami:0.00000100000050002909)57:0.00000100000050002909)63:0.00000100000050002909,Alcolapia_ndalalani:0.00000100000050002909)97:0.00402016063962342719,Danakilia_dinicolai:0.00706277355238766908)21:0.00000100000050002909)3:0.00000100000050002909)8:0.00000100000050002909,(Iranocichla_hormuzensis:0.00301452222970583807,Oreochromis_schwebischi:0.00000100000050002909)66:0.00100053451195929698)93:0.00301070671123058282)90:0.00505101894728663802,((Steatocranus_rouxi:0.00502028677764734116,(Steatocranus_tinanti:0.00381847958964121655,Steatocranus_gibbiceps:0.00000100000050002909)94:0.00124540218036235813)89:0.00376141378593074444,Chilochromis_duponti:0.00305735618012786424)31:0.00000100000050002909)3:0.00000100000050002909)14:0.00096512541345517705)18:0.00003318751842451604)16:0.00064781716840859010,(Serranochromis_angusticeps:0.00320115812298728264,(Cyphotilapia_frontosa:0.00107705701185474676,(Neolamprologus_mondabu:0.00000100000050002909,Gobiocichla_ethelwynnae:0.01130475692840933813)37:0.00046508766172608467)4:0.00000100000050002909)1:0.00000100000050002909)2:0.00000100000050002909)6:0.00088555913992021534,(Altolamprologus_compressicepss:0.00100037310648834520,Lamprologus_lemairii:0.00402500235936134512)63:0.00099978062128326358)1:0.00000100000050002909,(Chalinochromis_brichardi:0.00000100000050002909,(((((Orthochromis_uvinzae:0.00100206021234270520,(Thoracochromis_stigmatogenys:0.00000100000050002909,Orthochromis_malagarasiensis:0.00099963992226362233)33:0.00000100000050002909)2:0.00000100000050002909,Boulengerochromis_microlepis:0.00000100000050002909)0:0.00000100000050002909,Julidochromis_ornatus:0.00000100000050002909)0:0.00000100000050002909,((Xenotilapia_sima:0.00102881943270465210,(Neolamprologus_mustax:0.00000100000050002909,Neolamprologus_furcifer:0.00000100000050002909)100:0.00603793321960746643)17:0.00000100000050002909,(Eretmodus_cyanostictus:0.00103856325708409115,Limnochromis_auritus:0.00206629991312067430)35:0.00000100000050002909)2:0.00000100000050002909)0:0.00000100000050002909,((Bathybates_cf_minor:0.00527429158821258147,Julidochromis_dickfeldi:0.00200208095435695007)21:0.00000100000050002909,(((Telmatochromis_temporalis:0.00000100000050002909,Lamprologus_teugelsi:0.00199977851381229936)19:0.00000100000050002909,(((Neolamprologus_sexfasciatus:0.00099934030127589858,Lamprologus_tumbanus:0.00200293464692986997)5:0.00000100000050002909,((Lamprologus_congoensis:0.00000100000050002909,Lamprologus_werneri:0.00000100000050002909)52:0.00209463873089376284,(Neolamprologus_pulcher:0.00099812402312967870,Telmatochromis_burgeoni:0.00000100000050002909)26:0.00000100000050002909)2:0.00000100000050002909)1:0.00000100000050002909,(Telmatochromis_vittatus:0.00000100000050002909,(Lamprologus_lethops:0.00000100000050002909,(Lamprologus_tigripictilis:0.00000100000050002909,(Lamprologus_mocquardi:0.00000100000050002909,Lamprologus_markerti:0.00000100000050002909)4:0.00000100000050002909)1:0.00000100000050002909)2:0.00000100000050002909)2:0.00000100000050002909)2:0.00000100000050002909)40:0.00099812086225622857,Cyathopharynx_furcifer:0.00624982977056271621)16:0.00000100000050002909)1:0.00000100000050002909)0:0.00000100000050002909)0:0.00000100000050002909)0:0.00000100000050002909)20:0.00099891297270509574,(Pseudocrenilabrus_philander:0.00000100000050002909,Pseudocrenilabrus_sp_Chila:0.00000100000050002909)99:0.00603849294332009772)3:0.00000100000050002909,((Schwetzochromis_neodon:0.00306051022290553323,Variabilichromis_moorii:0.00105762399511346141)58:0.00099830468637267093,(Cyclopharynx_fwae:0.00000100000050002909,((((Petrochromis_macrognathus:0.00000100000050002909,Petrochromis_famula:0.00000100000050002909)58:0.00000100000050002909,Petrochromis_polyodon:0.00000100000050002909)60:0.00099581751086046870,Ctenochromis_horei:0.00116360375454139272)28:0.00000105597946153157,Thoracochromis_callichromus:0.00103998725373216855)5:0.00000100000050002909)18:0.00000100000050002909)1:0.00000100000050002909)0:0.00000100000050002909)0:0.00000100000050002909,((Cyclopharynx_schwetzi:0.00000100000050002909,(Orthochromis_stormsi:0.00300402048433663768,Gnathochromis_pfefferi:0.00200242319334162800)7:0.00000100000050002909)1:0.00000100000050002909,Thoracochromis_brauschi:0.00000100000050002909)3:0.00000100000050002909)0:0.00000100000050002909,((Ctenochromis_pectoralis:0.00205426610338573954,(Astatoreochromis_alluaudi:0.00000100000050002909,Astatoreochromis_straeleni:0.00000100000050002909)95:0.00309235647110711566)23:0.00000100000050002909,Simochromis_babaulti:0.00000100000050002909)5:0.00000100000050002909)2:0.00000100000050002909,(Lobochilotes_labiatus:0.00107930109773654364,(Pseudotropheus_acei:0.00111444007889359713,(Labidochromis_caeruleus:0.00000100000050002909,Rhamphochromis_sp_Chilingali:0.00000100000050002909)72:0.00000100000050002909)54:0.00149891580326401062)58:0.00150068896623993357)68:0.00310936513975028361)79:0.00000100000050002909,Pharyngochromis_acuticeps:0.00000100000050002909);
(Oreochromis_niloticus:0.00362741048998961807,(((((((Pelmatochromis_nigrofasciatus:0.00490404010139060612,Pterochromis_congicus:0.00390990152437585038)61:0.00124355907372299666,Pelmatochromis_buettikoferi:0.00864444059630482993)47:0.00106759687727689206,(Anomalochromis_thomasi:0.00913536847117362924,((Hemichromis_elongatus:0.00000100000050002909,Hemichromis_fasciatus:0.00000100000050002909)78:0.00159173374418830095,((Hemichromis_bimaculatus:0.00000100000050002909,Hemichromis_letourneuxi:0.00000100000050002909)82:0.00121055760173240275,(Hemichromis_stellifer:0.00000100000050002909,Hemichromis_cerasogaster:0.00000100000050002909)94:0.00241453962908665587)94:0.00180317737081801452)93:0.00359884807288586529)98:0.00943043806851191942)33:0.00124458734570231802,(((Nanochromis_parilus:0.00000100000050002909,Nanochromis_splendens:0.00000100000050002909)96:0.00485170388109298478,((Chromidotilapia_guntheri:0.00365725862984397302,((Benitochromis_riomuniensis:0.00297919788044341593,(Benitochromis_ufermanni:0.00278322984523839264,Benitochromis_batesii:0.00000100000050002909)13:0.00000100000050002909)58:0.00171690233412341835,Chromidotilapia_linkei:0.00369109684541985483)16:0.00000100000050002909)22:0.00000100000050002909,Wallaceochromis_signatus:0.00487885251931448674)29:0.00119923933173661881)41:0.00123926865818436331,((Parananochromis_sp_Congo_Black_River:0.00135056912431795050,((Divandu_albimarginatus:0.00206835528163741306,(Chromidotilapia_kingsleyae:0.00000100000050002909,Chromidotilapia_melaniae:0.00000100000050002909)56:0.00126454602565825554)45:0.00000100000050002909,Chromidotilapia_mamonekenei:0.00129703064234022725)40:0.00000100000050002909)56:0.00120636942480893596,((Thysochromis_ansorgii:0.00159242767706398820,((Teleogramma_monogramma:0.00000100000050002909,Teleogramma_gracile:0.00000100000050002909)64:0.00000100000050002909,Teleogramma_cf_brichardi:0.00120230218029599269)99:0.00486701342430223040)18:0.00000100000050002909,(Pelvicachromis_subocellatus:0.00149590982027510686,Pelvicachromis_taeniatus:0.00655996833651671836)89:0.00459179026193902960)3:0.00000100000050002909)35:0.00119130448304247106)73:0.00488540624783677900)28:0.00119947786081222316,(((Retroclus_xinguensis:0.01107928235673871255,(Cichla_temensis:0.00000100000050002909,Astronotus_sp:0.01005389484632838656)42:0.00000100000050002909)82:0.00250729330209325434,(((((((Ucla_xenogrammus:0.08029503313318751834,(Mugil_incilis:0.00000100000050002909,Mugil_sp:0.00361627850642747906)92:0.01621300130520545238)28:0.00288495903335155316,(Pholidichthys_sp:0.04076291592776117717,Chromis_margaritifer:0.10044867911375399139)62:0.01830952159276102650)14:0.00352507476786508532,(Labidesthes_sicculus:0.05549897934434293301,((Fundulus_heteroclitus:0.05189437220262880374,(Tomeurus_gracilis:0.00906974395212578784,Poecilia_reticulata:0.03643113034938521427)48:0.01608938491616838593)100:0.06656684124882741860,(Hyporhamphus_roberti:0.04486356260647623301,Potamorrhaphis_guianensis:0.03722099669830414292)100:0.03550071580281698169)77:0.00721524129974745933)99:0.02449974581699342069)9:0.00224261956066395532,(Lubbockichthys_rabaulensis:0.03833416656810269968,Polycentrus_schomburgkii:0.03964003601148614192)26:0.00199578582867735149)100:0.02727730780103819822,((Etroplus_suratensis:0.00615165272194413432,Pseudetroplus_maculatus:0.00524888794974060803)100:0.01121257178267061685,(Paretroplus_polyactis:0.00123207015219709698,(Paretroplus_damii:0.00359210170212835795,Paretroplus_nourissati:0.00239134881518751575)11:0.00000100000050002909)100:0.00721254479576643060)96:0.00763563414928737898)65:0.00398208807581380223,Heterochromis_multidens:0.01361271826160573989)21:0.00000100000050002909,((Ptychochromoides_itasy:0.00913103803513286641,((Ptychochromis_oligacanthus:0.00000100000050002909,Ptychochromis_loisellei:0.00150122560261240737)81:0.00454374305769237024,(Ptychochromoides_betsileanus:0.00309028072383143830,Katria_katria:0.00000100000050002909)88:0.00309795232356045811)97:0.00762349751751150578)82:0.00546948681271249536,(Paratilapia_polleni:0.00000100000050002909,Paratilapia_typus:0.00157713815194928655)100:0.01490054755867798592)63:0.00402827787818544041)46:0.00117278557692760224)85:0.00502023384555518384,(Tylochromis_trewavasae:0.00000100000050002909,((Tylochromis_lateralis:0.00000100000050002909,Tylochromis_pulcher:0.00000100000050002909)62:0.00154677053232636294,Tylochromis_sudanensis:0.00000100000050002909)37:0.00000100000050002909)86:0.00463181274926758538)63:0.00244523433476325457)22:0.00243144951551538648,(((((Steatocranus_gibbiceps:0.00000100000050002909,(Steatocranus_tinanti:0.00166879794594549974,Steatocranus_rouxi:0.00422466539951460614)17:0.00000100000050002909)83:0.00587512140266790647,Chilochromis_duponti:0.00250360095697405678)7:0.00000100000050002909,Paragobiocichla_irvinei:0.00517810022880459218)20:0.00120922657739268736,((Congolapia_bilineata:0.00000100000050002909,Congolapia_crassa:0.00000100000050002909)74:0.00265670759129393169,(Gobiocichla_ethelwynnae:0.00185553765828169129,Heterotilapia_buttikoferi:0.00000100000050002909)63:0.00141989562337892727)38:0.00000100000050002909)31:0.00243416417995581842,(((Coptodon_bakossiorum:0.00000100000050002909,((Coptodon_bemini:0.00000100000050002909,(((Coptodon_flavus:0.00000100000050002909,Coptodon_snyderae:0.00000100000050002909)27:0.00000100000050002909,Coptodon_bythobates:0.00000100000050002909)59:0.00000100000050002909,Coptodon_gutturosa:0.00000100000050002909)57:0.00000100000050002909)80:0.00000100000050002909,Coptodon_guineensis:0.00000100000050002909)16:0.00000100000050002909)21:0.00240121786423895664,(Coptodon_sp_Lake_Chala:0.00000100000050002909,Coptodon_zillii:0.00205197785005817833)66:0.00242078319674888208)10:0.00121673005428134620,((((Orthochromis_uvinzae:0.00000100000050002909,Orthochromis_malagarasiensis:0.00413747991928842436)73:0.00243924979283381520,((Astatoreochromis_alluaudi:0.00000100000050002909,Astatoreochromis_straeleni:0.00000100000050002909)99:0.00483791114620810234,((((Haplochromis_sp_Cohoha_Red:0.00000100000050002909,Haplochromis_sp_Chala:0.00000100000050002909)51:0.00000100000050002909,(Haplochromis_sp_Predator:0.00000100000050002909,Haplochromis_sp_Lake_Feeder:0.00000100000050002909)59:0.00000100000050002909)63:0.00119785950374029114,(Astatotilapia_stapersii:0.00000100000050002909,(Haplochromis_sp_Kyoga:0.00000100000050002909,(Haplochromis_sp_CH44:0.00000100000050002909,Pyxichromis_orthostoma:0.00000100000050002909)19:0.00000100000050002909)9:0.00000100000050002909)29:0.00000100000050002909)65:0.00119666829389503213,(Pseudotropheus_acei:0.00000100000050002909,Labidochromis_caeruleus:0.00000100000050002909)32:0.00130279784203526905)17:0.00121910947181990120)10:0.00119244769878821925)0:0.00000100000050002909,(((Ctenochromis_polli:0.00126463598409851715,(((Cyprichromis_leptosoma:0.00141287600227492740,((Thoracochromis_brauschi:0.00000100000050002909,(Cyclopharynx_schwetzi:0.00000100000050002909,Cyclopharynx_fwae:0.00000100000050002909)60:0.00241271265543805498)5:0.00000100000050002909,((Gnathochromis_pfefferi:0.00000100000050002909,(Petrochromis_macrognathus:0.00000100000050002909,Petrochromis_famula:0.00000100000050002909)25:0.00000100000050002909)34:0.00000100000050002909,((Ctenochromis_horei:0.00000100000050002909,(Simochromis_babaulti:0.00000100000050002909,((Lobochilotes_labiatus:0.00000100000050002909,(Thoracochromis_callichromus:0.00000100000050002909,Rhamphochromis_sp_Chilingali:0.00000100000050002909)32:0.00439274615130701238)4:0.00000100000050002909,(Pseudocrenilabrus_sp_Chila:0.00145204267566880450,Pseudocrenilabrus_philander:0.00000100000050002909)56:0.00240757450307702882)1:0.00000100000050002909)1:0.00000100000050002909)1:0.00000100000050002909,(Pharyngochromis_acuticeps:0.00000100000050002909,(Petrochromis_polyodon:0.00000100000050002909,(Thoracochromis_stigmatogenys:0.00000100000050002909,Thoracochromis_buysi:0.00126601070155354868)4:0.00000100000050002909)1:0.00000100000050002909)0:0.00000100000050002909)0:0.00000100000050002909)0:0.00000100000050002909)0:0.00117852961675383246)0:0.00002081556458409964,Schwetzochromis_neodon:0.00000100000050002909)0:0.00000100000050002909,Orthochromis_stormsi:0.00000100000050002909)0:0.00000100000050002909)0:0.00000100000050002909,(((Serranochromis_thumbergi:0.00000100000050002909,(Eretmodus_cyanostictus:0.00444719021434507571,Bathybates_cf_minor:0.00000100000050002909)21:0.00000100000050002909)1:0.00000100000050002909,Limnochromis_auritus:0.00000100000050002909)1:0.00150861231831185506,(((Neolamprologus_mondabu:0.00000100000050002909,(Neolamprologus_mustax:0.00000100000050002909,Neolamprologus_furcifer:0.00000100000050002909)70:0.00240562304000468659)47:0.00120064784948987601,Variabilichromis_moorii:0.00149903887943091617)34:0.00361624825598675552,Perissodus_microlepis:0.00000100000050002909)1:0.00000100000050002909)0:0.00000100000050002909)0:0.00000100000050002909,(Ctenochromis_pectoralis:0.00241439866518340695,((Lamprologus_werneri:0.00000100000050002909,(((Cyathopharynx_furcifer:0.00000100000050002909,Xenotilapia_sima:0.00000100000050002909)48:0.00158632096577189302,((Lamprologus_congoensis:0.00000100000050002909,((Thoracochromis_albolabris:0.00319388618229644265,(Cyphotilapia_frontosa:0.00000100000050002909,((Telmatochromis_vittatus:0.00000100000050002909,Telmatochromis_burgeoni:0.00000100000050002909)19:0.00000100000050002909,(((Julidochromis_dickfeldi:0.00000100000050002909,(((Chalinochromis_brichardi:0.00000100000050002909,Neolamprologus_sexfasciatus:0.00000100000050002909)51:0.00000100000050002909,(Julidochromis_marlieri:0.00000100000050002909,Julidochromis_ornatus:0.00000100000050002909)5:0.00000100000050002909)6:0.00000100000050002909,(Lamprologus_markerti:0.00123413459888965988,(((Neolamprologus_pulcher:0.00000100000050002909,Lamprologus_lethops:0.00000100000050002909)40:0.00000100000050002909,(Lamprologus_tigripictilis:0.00000100000050002909,Lamprologus_mocquardi:0.00000100000050002909)69:0.00000100000050002909)27:0.00000100000050002909,(Lamprologus_tumbanus:0.00000100000050002909,Lamprologus_teugelsi:0.00000100000050002909)66:0.00000100000050002909)42:0.00000100000050002909)85:0.00239539703924150291)5:0.00119753520393970454)3:0.00000100000050002909,((Neolamprologus_brevis:0.00119837253983731337,Altolamprologus_compressicepss:0.00000100000050002909)33:0.00000100000050002909,Lamprologus_lemairii:0.00240373877895408775)62:0.00120085405236151693)1:0.00000100000050002909,Telmatochromis_temporalis:0.00000100000050002909)0:0.00000100000050002909)3:0.00119066905642959808)1:0.00000100000050002909)0:0.00000100000050002909,Tropheus_moorii:0.00000100000050002909)0:0.00000100000050002909)0:0.00000100000050002909,Thoracochromis_cf_buysi:0.00000100000050002909)0:0.00000100000050002909)0:0.00000100000050002909,Haplochromis_demeusii:0.00000100000050002909)0:0.00000100000050002909)0:0.00000100000050002909,Serranochromis_angusticeps:0.00000100000050002909)0:0.00000100000050002909)0:0.00000100000050002909)0:0.00000100000050002909)3:0.00000100000050002909,Boulengerochromis_microlepis:0.00137304712989177709)24:0.00484341593941474500)2:0.00000100000050002909)2:0.00120591951188612351)4:0.00000100000050002909,(Sarotherodon_linnellii:0.00000100000050002909,(Pungu_maclareni:0.00000100000050002909,(Stomatepia_pindu:0.00000100000050002909,((Oreochromis_schwebischi:0.00364060184152241537,(Iranocichla_hormuzensis:0.00428718884401630470,Etia_nguti:0.00487922120408906639)36:0.00122350570173095628)12:0.00000100000050002909,((((Myaka_myaka:0.00132932418482918082,Sarotherodon_steinbachi:0.00000100000050002909)12:0.00000100000050002909,(Stomatepia_mariae:0.00301503913791660886,Sarotherodon_caroli:0.00400023460852347995)10:0.00000100000050002909)5:0.00000100000050002909,Konia_eisentrauti:0.00000100000050002909)3:0.00000100000050002909,(Sarotherodon_boulengeri:0.00385857911742444300,(Oreochromis_tanganicae:0.00000100000050002909,(Danakilia_dinicolai:0.00655842742694711690,((Konia_dikume:0.00000100000050002909,(Stomatepia_mongo:0.00000100000050002909,(Sarotherodon_melanotheron_leonensis:0.00000100000050002909,((Alcolapia_ndalalani:0.00000100000050002909,Alcolapia_grahami:0.00000100000050002909)64:0.00000100000050002909,(Alcolapia_alcalica:0.00000100000050002909,Alcolapia_latilabris:0.00000100000050002909)62:0.00000100000050002909)66:0.00096810984578781293)12:0.00000100000050002909)4:0.00000100000050002909)4:0.00000100000050002909,Sarotherodon_lohbergeri:0.00000100000050002909)2:0.00000100000050002909)1:0.00000100000050002909)1:0.00000100000050002909)7:0.00023492072258405740)2:0.00000100000050002909)17:0.00102448473235550131)10:0.00000211880844038971)12:0.00000100000050002909)18:0.00017813966577340549)9:0.00000100000050002909,Pelmatolapia_mariae:0.00168458584581971933);
((Iranocichla_hormuzensis:0.00435034556867579334,(((Heterotilapia_buttikoferi:0.00865930255623103412,(((((Perissodus_microlepis:0.00000100000050002909,(Cyprichromis_leptosoma:0.00176252915580548471,(((Pseudocrenilabrus_sp_Chila:0.00000100000050002909,Pseudocrenilabrus_philander:0.00000100000050002909)98:0.00347934104809525645,((Serranochromis_angusticeps:0.00000100000050002909,(Haplochromis_demeusii:0.00185708045214105061,((Pseudotropheus_acei:0.00091108003457571088,(Labidochromis_caeruleus:0.00000100000050002909,Rhamphochromis_sp_Chilingali:0.00000100000050002909)72:0.00000100000050002909)78:0.00113481647272287893,((Astatoreochromis_alluaudi:0.00000100000050002909,Astatoreochromis_straeleni:0.00000100000050002909)99:0.00410472153383113769,(Haplochromis_sp_Kyoga:0.00087783296040781843,((Pyxichromis_orthostoma:0.00000100000050002909,Haplochromis_sp_Chala:0.00000100000050002909)69:0.00000100000050002909,(((Haplochromis_sp_Cohoha_Red:0.00000100000050002909,(Haplochromis_sp_Predator:0.00000100000050002909,Haplochromis_sp_Lake_Feeder:0.00000100000050002909)55:0.00000100000050002909)87:0.00173366658396189297,Haplochromis_sp_CH44:0.00000100000050002909)71:0.00000100000050002909,Astatotilapia_stapersii:0.00000100000050002909)86:0.00000100000050002909)40:0.00000100000050002909)82:0.00110633540557048991)41:0.00086805768283082009)17:0.00000358441391826537)8:0.00000100000050002909)8:0.00062076635504081665,((Ctenochromis_polli:0.00089823186935512238,Ctenochromis_pectoralis:0.00435379086519227868)16:0.00000100000050002909,(((Thoracochromis_albolabris:0.00000100000050002909,Thoracochromis_buysi:0.00087928964994323845)81:0.00175797922817288012,Serranochromis_thumbergi:0.00087738707548142719)6:0.00000100000050002909,(((Thoracochromis_stigmatogenys:0.00181719422190676863,Thoracochromis_cf_buysi:0.00096268851458390918)38:0.00000100000050002909,((Cyclopharynx_schwetzi:0.00000100000050002909,Cyclopharynx_fwae:0.00000100000050002909)97:0.00264123473917757734,Schwetzochromis_neodon:0.00000100000050002909)60:0.00087695307446679306)6:0.00000100000050002909,((Thoracochromis_brauschi:0.00087881842885198470,Thoracochromis_callichromus:0.00087756974569685314)59:0.00087702242255745624,Pharyngochromis_acuticeps:0.00246314034624477065)20:0.00000100000050002909)1:0.00000100000050002909)6:0.00000100000050002909)2:0.00000100000050002909)15:0.00086576428929909823)6:0.00000100000050002909,(((Xenotilapia_sima:0.00802889992103498519,Cyathopharynx_furcifer:0.00628647729922030430)84:0.00350109672317606545,(Petrochromis_macrognathus:0.00173810165445255262,((Gnathochromis_pfefferi:0.00173524048032385565,((Ctenochromis_horei:0.00000100000050002909,Petrochromis_famula:0.00000100000050002909)63:0.00086664956609975501,(Simochromis_babaulti:0.00000100000050002909,(Petrochromis_polyodon:0.00150191786806688982,Lobochilotes_labiatus:0.00195199703822996804)25:0.00000100000050002909)28:0.00000100000050002909)12:0.00000100000050002909)64:0.00173412260090247952,Tropheus_moorii:0.00363243133837020966)11:0.00000100000050002909)32:0.00086740487309900759)15:0.00000100000050002909,(((Eretmodus_cyanostictus:0.00711180538129677423,Orthochromis_stormsi:0.00789002691765334357)13:0.00000100000050002909,(Orthochromis_uvinzae:0.00000100000050002909,Orthochromis_malagarasiensis:0.00000100000050002909)100:0.00710028240612431936)7:0.00000100000050002909,Cyphotilapia_frontosa:0.00088070738154426027)9:0.00000100000050002909)1:0.00000100000050002909)40:0.00086714752152047055)44:0.00086731498476682255)13:0.00000100000050002909,(Limnochromis_auritus:0.00357802792576435201,((Lamprologus_mocquardi:0.00174347151374865399,((Altolamprologus_compressicepss:0.00176309018189072810,Lamprologus_lemairii:0.00175631144374552273)82:0.00088539767757815570,((((Neolamprologus_brevis:0.00173703527578731123,(Lamprologus_congoensis:0.00072155791865353969,Lamprologus_werneri:0.00093252674639239541)29:0.00023047139785310400)20:0.00000100000050002909,(Lamprologus_markerti:0.00000100000050002909,Lamprologus_tumbanus:0.00000100000050002909)92:0.00173365423145425989)46:0.00086754330282205782,(Telmatochromis_vittatus:0.00000100000050002909,(Telmatochromis_temporalis:0.00000100000050002909,((Lamprologus_tigripictilis:0.00000100000050002909,(Lamprologus_teugelsi:0.00087875359817833881,Telmatochromis_burgeoni:0.00000100000050002909)14:0.00000100000050002909)26:0.00000100000050002909,Lamprologus_lethops:0.00000100000050002909)9:0.00000100000050002909)3:0.00000100000050002909)12:0.00000100000050002909)6:0.00085869995277110202,Neolamprologus_mondabu:0.00176440146402379061)44:0.00087116327275635612)41:0.00086542363162539341)13:0.00085888872821213852,(Neolamprologus_pulcher:0.00000100000050002909,((Chalinochromis_brichardi:0.00087864977478312449,Variabilichromis_moorii:0.00093611834222551366)17:0.00000100000050002909,(Neolamprologus_sexfasciatus:0.00176143014495197927,(Julidochromis_ornatus:0.00000100000050002909,(((Neolamprologus_mustax:0.00000100000050002909,Neolamprologus_furcifer:0.00000100000050002909)98:0.00175997260219696661,Julidochromis_dickfeldi:0.00000100000050002909)43:0.00000100000050002909,Julidochromis_marlieri:0.00000100000050002909)66:0.00000100000050002909)81:0.00175407645114962658)26:0.00000100000050002909)39:0.00000100000050002909)31:0.00000100000050002909)76:0.00229052028702886627)42:0.00052180462735159641)58:0.00086689217127449813,(Coptodon_zillii:0.00186357519152901066,(Coptodon_sp_Lake_Chala:0.00174089478276269537,((((Coptodon_gutturosa:0.00000100000050002909,Coptodon_bemini:0.00000100000050002909)1:0.00000100000050002909,(Coptodon_snyderae:0.00000100000050002909,(Coptodon_guineensis:0.00000100000050002909,Coptodon_bakossiorum:0.00000100000050002909)0:0.00000100000050002909)0:0.00000100000050002909)16:0.00000100000050002909,Coptodon_bythobates:0.00000100000050002909)25:0.00000100000050002909,Coptodon_flavus:0.00000100000050002909)74:0.00087633067525012712)99:0.00348484834841365429)93:0.00259663283270302088)6:0.00000100000050002909,(((((Steatocranus_tinanti:0.00000100000050002909,Steatocranus_gibbiceps:0.00000100000050002909)97:0.00196719417341726559,Steatocranus_rouxi:0.00709023933745258662)94:0.00259978098799077025,(Pelmatolapia_mariae:0.00566156936773015620,(Chilochromis_duponti:0.00273247982838521536,(Congolapia_crassa:0.00000100000050002909,Congolapia_bilineata:0.00000100000050002909)67:0.00085024216616174709)30:0.00000100000050002909)39:0.00002910600809515066)65:0.00175651359791117296,(Gobiocichla_ethelwynnae:0.00534421141940106832,Paragobiocichla_irvinei:0.00354779416623244833)87:0.00177655913578682692)38:0.00000100000050002909,Boulengerochromis_microlepis:0.00176333361141006338)32:0.00000100000050002909)48:0.00000100000050002909,Bathybates_cf_minor:0.00321212707126533690)78:0.00361079193998612010)87:0.00350123393809743597,(((Pelmatochromis_buettikoferi:0.01381117734679572495,(Pelmatochromis_nigrofasciatus:0.01216035645381747556,Pterochromis_congicus:0.00500590218624457229)100:0.00434134790955878307)100:0.02040274708117073912,((((Anomalochromis_thomasi:0.00429310668622197647,(((Hemichromis_stellifer:0.00000100000050002909,Hemichromis_cerasogaster:0.00000100000050002909)98:0.00343053306909987072,(Hemichromis_letourneuxi:0.00000100000050002909,Hemichromis_bimaculatus:0.00139894752517127235)99:0.00568129566652761549)91:0.00388516935972337170,(Hemichromis_elongatus:0.00612439604698421323,Hemichromis_fasciatus:0.00276269598998257846)33:0.00000100000050002909)61:0.00220000305590770757)100:0.01931453939145548471,(Wallaceochromis_signatus:0.01842560143468997824,(((Teleogramma_gracile:0.00211937707483806064,(Teleogramma_cf_brichardi:0.00103078640736134508,Teleogramma_monogramma:0.00000100000050002909)70:0.00133003425891878345)100:0.01433151855659488792,(Thysochromis_ansorgii:0.01049298196637082903,Pelvicachromis_subocellatus:0.01325186397177138299)85:0.00201728598271461949)53:0.00173435924594300857,((Parananochromis_sp_Congo_Black_River:0.00561337414568088312,(((Chromidotilapia_kingsleyae:0.00394351939485723668,Chromidotilapia_melaniae:0.00435743960898149051)79:0.00137250249438658337,Chromidotilapia_mamonekenei:0.01029961535469617676)68:0.00414515533456965863,Divandu_albimarginatus:0.00856677106144485348)79:0.00315635510621870528)93:0.00405797022248459947,((Benitochromis_riomuniensis:0.00915270559295519939,((Nanochromis_parilus:0.00000100000050002909,Nanochromis_splendens:0.00000100000050002909)100:0.01553636709155867615,(Chromidotilapia_linkei:0.00513191465629328578,Chromidotilapia_guntheri:0.00305693868800504566)98:0.00551491308542073014)71:0.00131054155519585340)40:0.00094824636846731940,(Benitochromis_ufermanni:0.00705367090837113412,Benitochromis_batesii:0.00614587812515671617)66:0.00247643080026154275)69:0.00184493141656347313)54:0.00100693279467413844)37:0.00052900948950933486)100:0.00737918428721390327)49:0.00163683700719310628,(Tylochromis_trewavasae:0.00000100000050002909,(Tylochromis_sudanensis:0.00000100000050002909,Tylochromis_lateralis:0.00000100000050002909)96:0.00452083037625977853)98:0.01550773206623970620)31:0.00136461526137568803,(Heterochromis_multidens:0.02904303349352877622,(((Astronotus_sp:0.02167682505907127591,Retroclus_xinguensis:0.02334950441038330729)91:0.00212067624271822935,Cichla_temensis:0.00808196199242446588)99:0.01437954832284848126,(((Mugil_incilis:0.01104898139752051416,Mugil_sp:0.01583131420586889396)100:0.08362843974849759610,(Polycentrus_schomburgkii:0.07685718827768511785,(Chromis_margaritifer:0.05638495599588232154,(((Fundulus_heteroclitus:0.14314250946048506785,Hyporhamphus_roberti:0.11914642335077399449)43:0.02261155385159555053,Labidesthes_sicculus:0.08227305097400920697)67:0.04679894576482323404,Lubbockichthys_rabaulensis:0.14433897220591035415)31:0.01975995106353083466)15:0.00199295388230561008)34:0.00812518120984927379)98:0.04083867381217736597,((Paratilapia_polleni:0.00000100000050002909,Paratilapia_typus:0.00000100000050002909)100:0.02281269779509119411,((Pseudetroplus_maculatus:0.02030759502107323117,Etroplus_suratensis:0.01122448299957327748)99:0.01675733184519966404,(Paretroplus_damii:0.00512549282053240390,Paretroplus_polyactis:0.00740288858949270708)100:0.02558531085650017634)100:0.02940028792914493178)62:0.00735815860707725745)87:0.01377035172827587375)67:0.00494859003217645171)100:0.04029707588090601644)35:0.00214145749754257771)68:0.00183164204178573012,Etia_nguti:0.00972951795730019053)100:0.00957620682880862967)97:0.00350162235059372877,((Sarotherodon_lohbergeri:0.00000100000050002909,(Stomatepia_mariae:0.00000100000050002909,(((Sarotherodon_boulengeri:0.00000100000050002909,Konia_eisentrauti:0.00000100000050002909)36:0.00000100000050002909,(((Stomatepia_mongo:0.00000100000050002909,(Stomatepia_pindu:0.00000100000050002909,Pungu_maclareni:0.00000100000050002909)43:0.00179338867397397053)45:0.00000100000050002909,Sarotherodon_steinbachi:0.00000100000050002909)62:0.00086310085822487192,((Sarotherodon_caroli:0.00092203689300920206,Sarotherodon_linnellii:0.00103757899029111684)14:0.00000100000050002909,Konia_dikume:0.00000100000050002909)28:0.00000100000050002909)34:0.00000100000050002909)25:0.00000100000050002909,Myaka_myaka:0.00000100000050002909)63:0.00000100000050002909)58:0.00000100000050002909)88:0.00250659173775010912,Sarotherodon_melanotheron_leonensis:0.00184818823702036228)49:0.00085682576468731951)52:0.00097464299834644356)35:0.00000100000050002909,(Oreochromis_niloticus:0.00523651911241238346,(Oreochromis_tanganicae:0.00436201859424163469,(Oreochromis_schwebischi:0.00173684570859829602,((Alcolapia_alcalica:0.00000100000050002909,(Alcolapia_ndalalani:0.00000100000050002909,Alcolapia_latilabris:0.00000100000050002909)71:0.00000100000050002909)76:0.00000100000050002909,Alcolapia_grahami:0.00000100000050002909)100:0.00523335016103510658)95:0.00174144352673588979)90:0.00173135196168739650)82:0.00261333218661552284,Danakilia_dinicolai:0.00434820692922091058);
(((((((Pelmatochromis_nigrofasciatus:0.00425284822867594628,Pelmatochromis_buettikoferi:0.00180270201771223011)41:0.00000100000050002909,Pterochromis_congicus:0.00559007417076207245)85:0.00278026540480667047,(Etia_nguti:0.01279930989829595502,((Teleogramma_monogramma:0.00151867585780754368,(Teleogramma_cf_brichardi:0.00000100000050002909,Teleogramma_gracile:0.00142449651731847617)98:0.00297307064165967328)100:0.00906975157184907420,((Thysochromis_ansorgii:0.00000100000050002909,(Pelvicachromis_taeniatus:0.00841751494479718414,Pelvicachromis_subocellatus:0.00694844571291137764)78:0.00004176071671567085)66:0.00215136531880201877,((Parananochromis_sp_Congo_Black_River:0.00343554491745581446,(Divandu_albimarginatus:0.00000100000050002909,((Chromidotilapia_melaniae:0.00000100000050002909,Chromidotilapia_kingsleyae:0.00178644778661654884)62:0.00153452476204863622,Chromidotilapia_mamonekenei:0.00000100000050002909)54:0.00000100000050002909)72:0.00278726502535866800)69:0.00139211154668450487,((Chromidotilapia_linkei:0.00000100000050002909,Chromidotilapia_guntheri:0.00000100000050002909)96:0.00418086851450004144,((Benitochromis_riomuniensis:0.00000100000050002909,(Benitochromis_batesii:0.00000100000050002909,Benitochromis_ufermanni:0.00138626071114950023)67:0.00000100000050002909)69:0.00276672274617767791,(Nanochromis_splendens:0.02083924083020810905,Wallaceochromis_signatus:0.00152390597119547852)44:0.00000100000050002909)57:0.00000100000050002909)81:0.00281884518304837415)61:0.00201198264523920955)37:0.00139614968522833670)97:0.00765244705503499364)29:0.00000100000050002909)5:0.00000100000050002909,(((Tylochromis_pulcher:0.00000100000050002909,(Tylochromis_lateralis:0.00000100000050002909,(Tylochromis_trewavasae:0.00000100000050002909,Tylochromis_sudanensis:0.00000100000050002909)83:0.00000100000050002909)79:0.00418809389044644004)91:0.00425912323882050425,((Astronotus_sp:0.01165543446430191733,(Retroclus_xinguensis:0.01408339770612038709,Cichla_temensis:0.00434189253881918456)45:0.00134905569575993018)97:0.00553882794580108553,(Heterochromis_multidens:0.00858809926309766873,(((Polycentrus_schomburgkii:0.04204369022250781240,((Mugil_incilis:0.01509694592868850854,Mugil_sp:0.00375972755337711587)100:0.02238990294260373437,((((Poecilia_reticulata:0.01715732281079772673,Tomeurus_gracilis:0.03900784817852512992)63:0.01174576303619943515,Fundulus_heteroclitus:0.06980288321262037576)100:0.09863029948231792632,((Potamorrhaphis_guianensis:0.04380875631417694566,Hyporhamphus_roberti:0.03040541865067013585)99:0.02098183854662946310,Labidesthes_sicculus:0.06987645514792997781)52:0.00097298117500590098)44:0.00988928912433801460,(Chromis_margaritifer:0.02223396712816739021,(Lubbockichthys_rabaulensis:0.02682627210228457834,Pholidichthys_sp:0.09679262270320836137)30:0.00786479964669263391)37:0.00656296788288997495)23:0.00319374349754542259)48:0.00664743704751757404)99:0.02050703998708223660,((Paretroplus_polyactis:0.00000100000050002909,(Paretroplus_damii:0.00232232129507623083,Paretroplus_nourissati:0.00000100000050002909)80:0.00233009681393871052)94:0.00383259964239620211,(Pseudetroplus_maculatus:0.01535907335402146752,Etroplus_suratensis:0.00232088311797262227)100:0.02384530166345788169)80:0.00711785568434370863)100:0.01388617154604479716,((((Ptychochromis_loisellei:0.00437175036992294968,Ptychochromis_oligacanthus:0.00000100000050002909)99:0.00646294866759241932,Katria_katria:0.00718833499024303102)97:0.00867845584758857036,Ptychochromoides_itasy:0.00516116706330420078)88:0.00191469629181854396,Paratilapia_polleni:0.00996424767768461228)86:0.00279636120158765740)83:0.00392169732434891234)71:0.00137662105445024311)100:0.01600693446159932518)56:0.00277994949496822644,(Anomalochromis_thomasi:0.00661349809480806395,((Hemichromis_cerasogaster:0.00138457864264336975,((Hemichromis_letourneuxi:0.00161264577162276526,Hemichromis_bimaculatus:0.00208207183472529150)86:0.00208553446383714144,Hemichromis_stellifer:0.00000100000050002909)20:0.00000100000050002909)64:0.00138853069112895898,(Hemichromis_elongatus:0.00000100000050002909,Hemichromis_fasciatus:0.00000100000050002909)68:0.00290693916277154915)60:0.00140815494883968022)68:0.00277204064301298393)14:0.00000100000050002909)78:0.00278421308526067028,((((((((Cyphotilapia_frontosa:0.00000100000050002909,((Neolamprologus_sexfasciatus:0.00139604670913388938,(((Lamprologus_lethops:0.00000100000050002909,(Neolamprologus_mondabu:0.00000100000050002909,(((((Lamprologus_tumbanus:0.00000100000050002909,Lamprologus_mocquardi:0.00000100000050002909)86:0.00000100000050002909,Lamprologus_congoensis:0.00000100000050002909)76:0.00278262824179193380,((Telmatochromis_temporalis:0.00138735100499318554,Telmatochromis_burgeoni:0.00000100000050002909)49:0.00000100000050002909,(Neolamprologus_mustax:0.00000100000050002909,Neolamprologus_furcifer:0.00000100000050002909)73:0.00138874702221807619)38:0.00138893079330239125)9:0.00000100000050002909,Telmatochromis_vittatus:0.00000100000050002909)1:0.00000100000050002909,Lamprologus_markerti:0.00000100000050002909)0:0.00000100000050002909)0:0.00000100000050002909)0:0.00000100000050002909,Lamprologus_teugelsi:0.00000100000050002909)0:0.00000100000050002909,((Lamprologus_tigripictilis:0.00000100000050002909,Variabilichromis_moorii:0.00000100000050002909)34:0.00000100000050002909,(Neolamprologus_pulcher:0.00138839944486670057,(Julidochromis_marlieri:0.00202615081173742901,((Chalinochromis_brichardi:0.00000100000050002909,Julidochromis_dickfeldi:0.00000100000050002909)60:0.00000100000050002909,Julidochromis_ornatus:0.00000100000050002909)60:0.00138107242929074478)34:0.00000733036373511166)3:0.00000100000050002909)1:0.00000100000050002909)3:0.00000100000050002909)24:0.00138693670759016752,Limnochromis_auritus:0.00430827722884440968)8:0.00000588171357526398)8:0.00000100000050002909,((Xenotilapia_sima:0.00000100000050002909,(Congolapia_crassa:0.00000100000050002909,Congolapia_bilineata:0.00000100000050002909)71:0.00154433150181890124)13:0.00000100000050002909,(Gobiocichla_ethelwynnae:0.00417452772202153797,((Cyprichromis_leptosoma:0.00000100000050002909,(Steatocranus_tinanti:0.00000100000050002909,Steatocranus_gibbiceps:0.00000100000050002909)62:0.00260905750062193943)38:0.00202240015099130121,Boulengerochromis_microlepis:0.00000100000050002909)5:0.00000100000050002909)2:0.00000100000050002909)0:0.00000100000050002909)0:0.00000100000050002909,((((((Coptodon_zillii:0.00000100000050002909,Coptodon_sp_Lake_Chala:0.00000100000050002909)64:0.00138827016819108979,((Coptodon_guineensis:0.00000100000050002909,Coptodon_gutturosa:0.00000100000050002909)58:0.00000100000050002909,(Coptodon_bythobates:0.00000100000050002909,(Coptodon_bemini:0.00000100000050002909,Coptodon_snyderae:0.00000100000050002909)25:0.00000100000050002909)21:0.00000100000050002909)35:0.00000100000050002909)56:0.00000100000050002909,Coptodon_bakossiorum:0.00000100000050002909)42:0.00000100000050002909,Coptodon_flavus:0.00000100000050002909)66:0.00420364764811928440,(Pelmatolapia_mariae:0.00000100000050002909,Heterotilapia_buttikoferi:0.00707569221545684569)31:0.00145061866620464211)7:0.00000100000050002909,(Tropheus_moorii:0.00000100000050002909,((Cyathopharynx_furcifer:0.00000100000050002909,((((((Gnathochromis_pfefferi:0.00000100000050002909,Orthochromis_stormsi:0.00000100000050002909)27:0.00000100000050002909,((Petrochromis_polyodon:0.00000100000050002909,((Petrochromis_macrognathus:0.00000100000050002909,Ctenochromis_horei:0.00000100000050002909)34:0.00000100000050002909,(Lobochilotes_labiatus:0.00198539259690169939,(Ctenochromis_pectoralis:0.00278750979496509080,((Cyclopharynx_schwetzi:0.00000100000050002909,(Thoracochromis_albolabris:0.00000100000050002909,(Pseudocrenilabrus_sp_Chila:0.00000100000050002909,Pseudocrenilabrus_philander:0.00000100000050002909)96:0.00558351916028449521)32:0.00000100000050002909)11:0.00000100000050002909,((Schwetzochromis_neodon:0.00157818289922309726,Serranochromis_thumbergi:0.00000100000050002909)13:0.00000100000050002909,(Cyclopharynx_fwae:0.00000100000050002909,((Thoracochromis_callichromus:0.00160579946499517928,Thoracochromis_brauschi:0.00000100000050002909)16:0.00000100000050002909,Thoracochromis_buysi:0.00000100000050002909)12:0.00000100000050002909)11:0.00000100000050002909)8:0.00000100000050002909)16:0.00000100000050002909)33:0.00137888232251236848)35:0.00000754337820726204)19:0.00138505322399157097)7:0.00000100000050002909,Petrochromis_famula:0.00000100000050002909)6:0.00000100000050002909)0:0.00000100000050002909,(Ctenochromis_polli:0.00280625927460508495,Simochromis_babaulti:0.00000100000050002909)8:0.00000100000050002909)2:0.00000100000050002909,((((Labidochromis_caeruleus:0.00158132753052150367,Rhamphochromis_sp_Chilingali:0.00000100000050002909)46:0.00000100000050002909,Pseudotropheus_acei:0.00000100000050002909)84:0.00158305620024491527,(Astatoreochromis_alluaudi:0.00143830199491184053,Astatoreochromis_straeleni:0.00000100000050002909)76:0.00000100000050002909)21:0.00000100000050002909,(Thoracochromis_cf_buysi:0.00000100000050002909,(Haplochromis_demeusii:0.00000100000050002909,(((((Haplochromis_sp_CH44:0.00000100000050002909,Haplochromis_sp_Lake_Feeder:0.00000100000050002909)1:0.00000100000050002909,(Haplochromis_sp_Cohoha_Red:0.00000100000050002909,Haplochromis_sp_Predator:0.00000100000050002909)68:0.00000100000050002909)0:0.00000100000050002909,Astatotilapia_stapersii:0.00000100000050002909)0:0.00000100000050002909,Haplochromis_sp_Kyoga:0.00000100000050002909)6:0.00000100000050002909,(Haplochromis_sp_Chala:0.00138769760889293110,Pyxichromis_orthostoma:0.00138764963979485069)14:0.00000100000050002909)47:0.00079053143348125070)13:0.00000100000050002909)3:0.00059711791891583349)12:0.00138719473853075783)7:0.00139457285651447497,Eretmodus_cyanostictus:0.00000100000050002909)1:0.00000100000050002909,(Orthochromis_malagarasiensis:0.00000100000050002909,Orthochromis_uvinzae:0.00000100000050002909)65:0.00138878612866827063)5:0.00138540676901465734)0:0.00000100000050002909,(Steatocranus_rouxi:0.00000100000050002909,Perissodus_microlepis:0.00000100000050002909)36:0.00521803358671701478)1:0.00000254194223435208)4:0.00000104124580388650)0:0.00000100000050002909)0:0.00000100000050002909,(Paragobiocichla_irvinei:0.00149552450409246853,Chilochromis_duponti:0.00142426547379136256)6:0.00000100000050002909)1:0.00000100000050002909,(Bathybates_cf_minor:0.00139334100168795466,Neolamprologus_brevis:0.00139467935935108883)27:0.00139290388652926148)21:0.00139912786975457154,(Lamprologus_lemairii:0.00000100000050002909,Altolamprologus_compressicepss:0.00000100000050002909)55:0.00138187018098692477)48:0.00420642012486358106,Sarotherodon_melanotheron_leonensis:0.00250942195396315192)26:0.00000100000050002909,((((Sarotherodon_lohbergeri:0.00000100000050002909,(Sarotherodon_steinbachi:0.00000100000050002909,(Stomatepia_mariae:0.00000100000050002909,(((Sarotherodon_boulengeri:0.00000100000050002909,Stomatepia_pindu:0.00000100000050002909)64:0.00000100000050002909,Stomatepia_mongo:0.00000100000050002909)64:0.00000100000050002909,Konia_eisentrauti:0.00000100000050002909)42:0.00000100000050002909)42:0.00000100000050002909)11:0.00000100000050002909)11:0.00000100000050002909,Myaka_myaka:0.00000100000050002909)13:0.00000100000050002909,(Konia_dikume:0.00214564102479622258,Sarotherodon_linnellii:0.00000100000050002909)37:0.00000100000050002909)5:0.00000100000050002909,Sarotherodon_caroli:0.00000100000050002909)56:0.00278208225067452667)16:0.00000100000050002909)40:0.00138222599506272422,Iranocichla_hormuzensis:0.00283010950880991036)39:0.00139841795451372880,(Oreochromis_niloticus:0.00000100000050002909,(Oreochromis_tanganicae:0.00308772656789784881,(((Alcolapia_alcalica:0.00000100000050002909,Alcolapia_latilabris:0.00000100000050002909)19:0.00000100000050002909,(Alcolapia_grahami:0.00000100000050002909,Alcolapia_ndalalani:0.00000100000050002909)21:0.00000100000050002909)79:0.00138825507948106075,Oreochromis_schwebischi:0.00000100000050002909)65:0.00138845552414681279)18:0.00000100000050002909)43:0.00000100000050002909,Danakilia_dinicolai:0.00354536923530546742);
(Oreochromis_niloticus:0.00000100000050002909,(((((((((((Pelmatochromis_nigrofasciatus:0.00977834825695249148,Pterochromis_congicus:0.00922335921074690819)44:0.00288758688826161285,Pelmatochromis_buettikoferi:0.01083394761361672863)64:0.00203706135428567605,(Etia_nguti:0.01422312679983321962,(((Parananochromis_sp_Congo_Black_River:0.00324962215355249035,Divandu_albimarginatus:0.00000100000050002909)17:0.00000100000050002909,(((((((Nanochromis_splendens:0.00000100000050002909,Nanochromis_parilus:0.00000100000050002909)100:0.01200497004127641480,(Benitochromis_riomuniensis:0.00190067235045703617,Benitochromis_ufermanni:0.00000100000050002909)70:0.00229669578869566094)48:0.00215733650715829641,(Wallaceochromis_signatus:0.01377245281414063612,Benitochromis_batesii:0.01415969716752710911)22:0.00000100000050002909)8:0.00000100000050002909,(Chromidotilapia_guntheri:0.00449017807112829688,Chromidotilapia_linkei:0.00312108525254912268)65:0.00296450957708336432)50:0.00297743282980353395,(Teleogramma_monogramma:0.00310601208935869537,(Teleogramma_gracile:0.00000100000050002909,Teleogramma_cf_brichardi:0.00000100000050002909)100:0.00607058131995807763)92:0.00915905228749260870)22:0.00000100000050002909,(Pelvicachromis_subocellatus:0.00653636856798262347,(Thysochromis_ansorgii:0.00582019771085799924,Pelvicachromis_taeniatus:0.01122705145478715590)74:0.00272580036785841561)67:0.00343172172704489476)40:0.00148065631045838308,((Chromidotilapia_kingsleyae:0.00000100000050002909,Chromidotilapia_melaniae:0.00000100000050002909)76:0.00847571045922248557,Chromidotilapia_mamonekenei:0.00331706351358793203)28:0.00000100000050002909)43:0.00149196404913414199)74:0.00582746954238811798,(((Tylochromis_trewavasae:0.00000100000050002909,Tylochromis_sudanensis:0.00000100000050002909)86:0.00032414455162998356,(Tylochromis_lateralis:0.00000100000050002909,Tylochromis_pulcher:0.00000100000050002909)96:0.00968773534193003924)100:0.02610421091923305695,(Heterochromis_multidens:0.01505835760188328071,((((Etroplus_suratensis:0.00505091289006941602,Pseudetroplus_maculatus:0.02379742939881985056)98:0.02325766720071601595,(Paretroplus_polyactis:0.00310788558782037821,(Paretroplus_nourissati:0.00000100000050002909,Paretroplus_damii:0.00247585762055716569)66:0.00000100000050002909)100:0.01797403680675010301)100:0.02680172844185899073,((((Ptychochromis_oligacanthus:0.00000100000050002909,Ptychochromoides_itasy:0.00648432632067456362)60:0.00000100000050002909,Ptychochromis_loisellei:0.00342917325961457874)97:0.02056977807029412159,((Lubbockichthys_rabaulensis:0.04314017668794149774,(Pholidichthys_sp:0.12954408453876006813,(((Labidesthes_sicculus:0.12260921998087183360,(Ucla_xenogrammus:0.11410960399782452135,(Poecilia_reticulata:0.03205092983883259944,(Fundulus_heteroclitus:0.08825200830049990952,Tomeurus_gracilis:0.04084642096953796514)63:0.03667959813481787984)70:0.02783605120699145230)84:0.06157297425957261594)41:0.02992699220815899300,(Hyporhamphus_roberti:0.06361193902240884490,Potamorrhaphis_guianensis:0.05735614219770168026)99:0.07192304370982113837)20:0.00914009628197470780,Polycentrus_schomburgkii:0.04808609119409402305)46:0.01283753351276587656)30:0.00916665176859449669)38:0.00566466882312741376,Chromis_margaritifer:0.08996698945085937482)97:0.03961129771608719319)61:0.01000890270395761276,(Paratilapia_typus:0.00424089161354525550,Paratilapia_polleni:0.00000100000050002909)100:0.02581456449202830863)40:0.00360510737545020193)86:0.00783764048117851532,(Cichla_temensis:0.01840337261411121791,(Astronotus_sp:0.01305610368830652235,Retroclus_xinguensis:0.01034049251146652339)69:0.00203047154229265029)99:0.02311576127326861463)76:0.00329713057305295980)100:0.04116607129919236385)53:0.00609721232503829778)55:0.00655388420967710841)45:0.00138145272541698150)45:0.00119318194983974676,(Anomalochromis_thomasi:0.00920619920549865106,(Hemichromis_fasciatus:0.00814714900798460366,((Hemichromis_cerasogaster:0.00000100000050002909,Hemichromis_stellifer:0.00305873867649042409)99:0.00710606938145253407,(Hemichromis_letourneuxi:0.00000100000050002909,Hemichromis_bimaculatus:0.00000100000050002909)100:0.00487950569582349530)79:0.00304147808400541658)97:0.00332139470081463774)99:0.01282378555690758329)96:0.00953961554435193287,((Heterotilapia_buttikoferi:0.01052772443408003279,((Coptodon_zillii:0.00000100000050002909,((Coptodon_sp_Lake_Chala:0.00000100000050002909,(((((Coptodon_snyderae:0.00000100000050002909,Coptodon_gutturosa:0.00000100000050002909)15:0.00000100000050002909,Coptodon_bythobates:0.00000100000050002909)24:0.00000100000050002909,Coptodon_bemini:0.00000100000050002909)33:0.00000100000050002909,Coptodon_bakossiorum:0.00000100000050002909)38:0.00000100000050002909,Coptodon_flavus:0.00000100000050002909)62:0.00148255024040520227)54:0.00000100000050002909,Coptodon_guineensis:0.00000100000050002909)89:0.00000100000050002909)100:0.01864710750169687112,(Paragobiocichla_irvinei:0.00305610850050081493,Pelmatolapia_mariae:0.00682314076110877073)47:0.00140608134824983587)62:0.00158555051464545627)5:0.00000100000050002909,(((((((Petrochromis_famula:0.00000100000050002909,(Petrochromis_polyodon:0.00000100000050002909,(Lobochilotes_labiatus:0.00000100000050002909,((Orthochromis_uvinzae:0.00000100000050002909,Orthochromis_malagarasiensis:0.00000100000050002909)63:0.00147998877833290616,(((Cyphotilapia_frontosa:0.00209629807414085916,Xenotilapia_sima:0.00000100000050002909)50:0.00168496513995924089,Cyathopharynx_furcifer:0.00310915808280891326)21:0.00000100000050002909,((Ctenochromis_horei:0.00297313568432375306,Simochromis_babaulti:0.00148755102404415744)30:0.00000100000050002909,Gnathochromis_pfefferi:0.00295812564321067855)75:0.00295571232829540571)1:0.00000100000050002909)5:0.00147102121666510327)2:0.00000100000050002909)4:0.00000100000050002909)3:0.00000100000050002909,Tropheus_moorii:0.00381254662372514097)3:0.00000100000050002909,Ctenochromis_pectoralis:0.01048542991279011183)2:0.00000100000050002909,(Orthochromis_stormsi:0.00000100000050002909,((Perissodus_microlepis:0.00000100000050002909,Petrochromis_macrognathus:0.00000100000050002909)20:0.00000100000050002909,(((Pyxichromis_orthostoma:0.00296443877061923445,((Haplochromis_sp_Cohoha_Red:0.00000100000050002909,(((Haplochromis_sp_Lake_Feeder:0.00000100000050002909,Haplochromis_sp_Predator:0.00000100000050002909)8:0.00000100000050002909,((Astatoreochromis_straeleni:0.00147732488571718679,Haplochromis_sp_CH44:0.00000100000050002909)14:0.00000100000050002909,(Astatotilapia_stapersii:0.00000100000050002909,(Haplochromis_sp_Chala:0.00000100000050002909,(Pseudotropheus_acei:0.00000100000050002909,(Labidochromis_caeruleus:0.00000100000050002909,Rhamphochromis_sp_Chilingali:0.00000100000050002909)86:0.00000100000050002909)83:0.00148396119310427259)61:0.00147700614571028054)36:0.00000100000050002909)4:0.00000100000050002909)0:0.00000100000050002909,Haplochromis_sp_Kyoga:0.00000100000050002909)0:0.00000100000050002909)0:0.00000100000050002909,Astatoreochromis_alluaudi:0.00000100000050002909)11:0.00000100000050002909)32:0.00000100000050002909,(((Thoracochromis_callichromus:0.00000100000050002909,(Thoracochromis_brauschi:0.00000100000050002909,(Pharyngochromis_acuticeps:0.00000100000050002909,(((Thoracochromis_albolabris:0.00000100000050002909,(Serranochromis_angusticeps:0.00300271279261992265,Thoracochromis_cf_buysi:0.00187600095710676023)28:0.00000100000050002909)36:0.00000100000050002909,Thoracochromis_buysi:0.00000100000050002909)36:0.00000100000050002909,Serranochromis_thumbergi:0.00000100000050002909)55:0.00147665234646651385)27:0.00000100000050002909)24:0.00000100000050002909)34:0.00000100000050002909,(Cyclopharynx_fwae:0.00000100000050002909,(Cyclopharynx_schwetzi:0.00000100000050002909,(Thoracochromis_stigmatogenys:0.00323373537301139885,Schwetzochromis_neodon:0.00299370283307307276)34:0.00000100000050002909)12:0.00000100000050002909)12:0.00000100000050002909)19:0.00146480188822780159,(Ctenochromis_polli:0.00000100000050002909,Haplochromis_demeusii:0.00000100000050002909)92:0.00299501560093154949)32:0.00299959424720373314)22:0.00297230665073241205,(Pseudocrenilabrus_philander:0.00000100000050002909,Pseudocrenilabrus_sp_Chila:0.00000100000050002909)87:0.00296316187124879074)3:0.00000100000050002909)0:0.00000100000050002909)1:0.00000100000050002909)7:0.00147999645550341724,(((((Variabilichromis_moorii:0.00171428204495120587,Neolamprologus_sexfasciatus:0.00000100000050002909)81:0.00000100000050002909,(((Lamprologus_teugelsi:0.00000100000050002909,Lamprologus_markerti:0.00295625806221977471)37:0.00000100000050002909,Lamprologus_tigripictilis:0.00444397972487800986)34:0.00147481016401730322,Lamprologus_lethops:0.00000100000050002909)72:0.00446657594850626092)37:0.00444973298950017415,(Chalinochromis_brichardi:0.00147882510036594496,(Neolamprologus_mondabu:0.00295690139757802612,(((Neolamprologus_brevis:0.00296006733629851880,(Lamprologus_lemairii:0.00148493648543860431,Altolamprologus_compressicepss:0.00150752934573509384)93:0.00224675883180478755)82:0.00222682577268773496,Neolamprologus_pulcher:0.00147494918960223249)6:0.00000100000050002909,((Telmatochromis_temporalis:0.00000100000050002909,((((Lamprologus_tumbanus:0.00000100000050002909,Lamprologus_mocquardi:0.00000100000050002909)95:0.00000100000050002909,Lamprologus_congoensis:0.00000100000050002909)91:0.00444120939304124430,Telmatochromis_vittatus:0.00000100000050002909)33:0.00147431462182387213,((Neolamprologus_furcifer:0.00000100000050002909,Neolamprologus_mustax:0.00000100000050002909)94:0.00149009347995848079,((Julidochromis_ornatus:0.00000100000050002909,Julidochromis_dickfeldi:0.00000100000050002909)70:0.00135663731236585036,Julidochromis_marlieri:0.00223149754427525186)58:0.00011469931932945819)65:0.00297863184378928869)11:0.00000100000050002909)33:0.00147535525669916781,Telmatochromis_burgeoni:0.00000100000050002909)27:0.00000100000050002909)2:0.00000100000050002909)10:0.00148461159828677087)3:0.00146805959353719234)4:0.00000100000050002909,((Chilochromis_duponti:0.01226331452984759374,((Gobiocichla_ethelwynnae:0.00512256371485800711,(Cyprichromis_leptosoma:0.00209308168514329247,(Steatocranus_rouxi:0.00170939600974507450,(Steatocranus_tinanti:0.00000100000050002909,Steatocranus_gibbiceps:0.00000100000050002909)87:0.00000100000050002909)82:0.00304419915851277109)16:0.00000100000050002909)7:0.00000100000050002909,(Congolapia_crassa:0.00000100000050002909,Congolapia_bilineata:0.00000100000050002909)75:0.00295961438258280285)15:0.00150561573373226209)5:0.00145227592509861408,Limnochromis_auritus:0.00477041224444053891)0:0.00000100000050002909)0:0.00000100000050002909,Eretmodus_cyanostictus:0.00000100000050002909)0:0.00000100000050002909)16:0.00147398955154336370,Boulengerochromis_microlepis:0.00000100000050002909)3:0.00000100000050002909,Bathybates_cf_minor:0.00150114849092217542)11:0.00147470338810932653)59:0.00306560862715573841)53:0.00143208244465191283,Danakilia_dinicolai:0.01010714216083714694)53:0.00154840779135879047,Sarotherodon_melanotheron_leonensis:0.00601161561384207579)94:0.00497077873019600210,((((Sarotherodon_steinbachi:0.00000100000050002909,(Konia_dikume:0.00000100000050002909,(((Myaka_myaka:0.00000100000050002909,((Stomatepia_mariae:0.00000100000050002909,Pungu_maclareni:0.00000100000050002909)55:0.00000100000050002909,Stomatepia_mongo:0.00000100000050002909)43:0.00000100000050002909)27:0.00000100000050002909,Konia_eisentrauti:0.00000100000050002909)14:0.00000100000050002909,Sarotherodon_linnellii:0.00000100000050002909)62:0.00000100000050002909)51:0.00000100000050002909)37:0.00000100000050002909,Sarotherodon_caroli:0.00000100000050002909)58:0.00171258495167945471,Stomatepia_pindu:0.00000100000050002909)44:0.00050869354118311433,Sarotherodon_boulengeri:0.00000100000050002909)63:0.00220592532874038958)64:0.00295629327747234938,Iranocichla_hormuzensis:0.00155121762069293577)56:0.00150295235975006752,(Alcolapia_grahami:0.00000100000050002909,(Alcolapia_alcalica:0.00000100000050002909,(Alcolapia_latilabris:0.00000100000050002909,Alcolapia_ndalalani:0.00000100000050002909)70:0.00000100000050002909)63:0.00146761562348655971)94:0.00444676799801211470)58:0.00145516630351302714,Oreochromis_tanganicae:0.00152956228961043691)29:0.00000937707805853051,Oreochromis_schwebischi:0.00299552262621799676);
(Paretroplus_damii:0.00347848096384257253,(((Chromis_margaritifer:0.04368603156511493418,((Mugil_incilis:0.00000100000050002909,Mugil_sp:0.00173751050325503665)100:0.07743569541546937995,(Labidesthes_sicculus:0.11229495560485584782,(Polycentrus_schomburgkii:0.05829659983181047916,((Poecilia_reticulata:0.06385263064631874208,Fundulus_heteroclitus:0.04345406080389711823)100:0.10851468945521175469,Lubbockichthys_rabaulensis:0.05701475400927575460)34:0.00307158192656864764)32:0.00751931117662803326)12:0.00000100000050002909)22:0.00212831568350587081)61:0.00974266860720989121,((Katria_katria:0.00000100000050002909,(Ptychochromoides_betsileanus:0.00000100000050002909,(Ptychochromis_loisellei:0.00000100000050002909,Ptychochromis_oligacanthus:0.00396300742059309090)56:0.00401373500357590784)45:0.00049995687419378168)93:0.01342857459199399590,((Paratilapia_polleni:0.00000100000050002909,Paratilapia_typus:0.00544591789857747262)98:0.01819223474549757844,((Cichla_temensis:0.00800406790623185010,(Retroclus_xinguensis:0.02709739646615429501,Astronotus_sp:0.02074242217295210744)80:0.00561574730084474488)90:0.00670055457428088332,(Heterochromis_multidens:0.02124371524212434470,((((Parananochromis_sp_Congo_Black_River:0.00346996212640141542,(Wallaceochromis_signatus:0.01054372664819834375,((Nanochromis_parilus:0.00000100000050002909,Nanochromis_splendens:0.00000100000050002909)100:0.01159156275131146586,((Teleogramma_cf_brichardi:0.00345933846482444863,Teleogramma_monogramma:0.00172390270041468700)31:0.00000100000050002909,Teleogramma_gracile:0.00000100000050002909)99:0.01209372476964106803)70:0.00389570319506892145)14:0.00000100000050002909)24:0.00345457594853819817,(((Thysochromis_ansorgii:0.00659650720292945074,(Pelvicachromis_subocellatus:0.00382422703228046165,Pelvicachromis_taeniatus:0.00980292232637215190)30:0.00173590336130983710)12:0.00219384818911502136,(Chromidotilapia_kingsleyae:0.00364847426369765667,(Chromidotilapia_melaniae:0.00000100000050002909,Chromidotilapia_mamonekenei:0.00181824607588822662)17:0.00000100000050002909)68:0.00347004868006845976)0:0.00000100000050002909,(((Benitochromis_riomuniensis:0.00171835569158544708,Benitochromis_ufermanni:0.00610565769914840541)88:0.00640739011027770863,Benitochromis_batesii:0.00000100000050002909)71:0.00504281055694292667,((Chromidotilapia_guntheri:0.00000100000050002909,Chromidotilapia_linkei:0.00696823779039331022)66:0.00344925840537943680,Divandu_albimarginatus:0.00000100000050002909)21:0.00000100000050002909)7:0.00000100000050002909)3:0.00000100000050002909)14:0.00176937499492191177,(Etia_nguti:0.00346281582944218567,(((Steatocranus_gibbiceps:0.00000100000050002909,Steatocranus_tinanti:0.00000100000050002909)88:0.00244000407878284782,Steatocranus_rouxi:0.00000100000050002909)92:0.00763413342019353923,(((((Chilochromis_duponti:0.00438746834562822336,(Gobiocichla_ethelwynnae:0.00511093566749988223,Pelmatolapia_mariae:0.00574106504133173063)5:0.00000100000050002909)12:0.00000100000050002909,((Xenotilapia_sima:0.00522008749809406512,(Limnochromis_auritus:0.00265151557139652657,(Cyprichromis_leptosoma:0.01015415540377082211,(((Neolamprologus_brevis:0.00000100000050002909,(Altolamprologus_compressicepss:0.00000100000050002909,Lamprologus_lemairii:0.00000100000050002909)33:0.00000100000050002909)34:0.00000100000050002909,(((Lamprologus_tumbanus:0.00000100000050002909,(Lamprologus_lethops:0.00000100000050002909,(((Lamprologus_teugelsi:0.00000100000050002909,Lamprologus_mocquardi:0.00000100000050002909)33:0.00000100000050002909,Lamprologus_congoensis:0.00000100000050002909)5:0.00000100000050002909,(Lamprologus_markerti:0.00171704290285132777,Neolamprologus_mondabu:0.00172368533892918786)10:0.00000100000050002909)1:0.00000100000050002909)0:0.00000100000050002909)11:0.00000100000050002909,(Lamprologus_tigripictilis:0.00344758402037027584,Lamprologus_werneri:0.00000100000050002909)49:0.00000100000050002909)62:0.00172505504606708729,((((Neolamprologus_sexfasciatus:0.00000100000050002909,Variabilichromis_moorii:0.00172232990976533629)87:0.00520473760569797276,(Telmatochromis_temporalis:0.00000100000050002909,Telmatochromis_burgeoni:0.00000100000050002909)77:0.00347028254412215086)19:0.00000100000050002909,(Telmatochromis_vittatus:0.00000100000050002909,(((Neolamprologus_mustax:0.00000100000050002909,(Julidochromis_marlieri:0.00000100000050002909,Neolamprologus_furcifer:0.00000100000050002909)20:0.00000100000050002909)16:0.00000100000050002909,(Julidochromis_dickfeldi:0.00185278084920980930,Julidochromis_ornatus:0.00000100000050002909)46:0.00000100000050002909)21:0.00000100000050002909,Chalinochromis_brichardi:0.00171736455823651548)54:0.00172317476716881681)16:0.00000100000050002909)2:0.00000100000050002909,Neolamprologus_pulcher:0.00000100000050002909)5:0.00000100000050002909)40:0.00172727407115798553)44:0.00346541531725352023,(Eretmodus_cyanostictus:0.00216916318939035062,(((Pseudocrenilabrus_sp_Chila:0.00000100000050002909,Pseudocrenilabrus_philander:0.00000100000050002909)72:0.00173686355960833466,((Orthochromis_stormsi:0.00171930003011397251,((Orthochromis_uvinzae:0.00000100000050002909,Orthochromis_malagarasiensis:0.00202805940072997093)58:0.00172822046378830348,((Bathybates_cf_minor:0.00172008474464157191,((Congolapia_bilineata:0.00000100000050002909,Congolapia_crassa:0.00000100000050002909)87:0.00172773833598425012,((Coptodon_sp_Lake_Chala:0.00171898849929835555,Coptodon_zillii:0.00171901703271763306)39:0.00000100000050002909,((Coptodon_bythobates:0.00000100000050002909,Coptodon_guineensis:0.00175393017740459113)51:0.00000100000050002909,((Coptodon_bemini:0.00000100000050002909,Coptodon_flavus:0.00000100000050002909)13:0.00000100000050002909,(Coptodon_snyderae:0.00000100000050002909,(Coptodon_gutturosa:0.00000100000050002909,Coptodon_bakossiorum:0.00000100000050002909)11:0.00000100000050002909)9:0.00000100000050002909)71:0.00000100000050002909)87:0.00344709933139552378)78:0.00526784214677775055)31:0.00172891053070910487)5:0.00000100000050002909,((((Astatoreochromis_alluaudi:0.00000100000050002909,Astatoreochromis_straeleni:0.00000100000050002909)90:0.00171549022875171274,(((Labidochromis_caeruleus:0.00000100000050002909,Pseudotropheus_acei:0.00000100000050002909)49:0.00000100000050002909,Rhamphochromis_sp_Chilingali:0.00000100000050002909)77:0.00172090111441154225,((Pyxichromis_orthostoma:0.00170927030794843751,(Haplochromis_sp_Kyoga:0.00000100000050002909,((Haplochromis_sp_CH44:0.00000100000050002909,((Haplochromis_sp_Lake_Feeder:0.00000100000050002909,Haplochromis_sp_Cohoha_Red:0.00000100000050002909)19:0.00000100000050002909,Astatotilapia_stapersii:0.00000100000050002909)8:0.00000100000050002909)1:0.00000100000050002909,Haplochromis_sp_Predator:0.00000100000050002909)27:0.00000100000050002909)32:0.00000100000050002909)59:0.00171977321765312617,Haplochromis_sp_Chala:0.00171985173685455317)51:0.00172563353206754483)61:0.00173001477986786233)52:0.00174306830481729138,Boulengerochromis_microlepis:0.00173477912812541163)39:0.00171595824797666314,((Petrochromis_polyodon:0.00000100000050002909,Petrochromis_macrognathus:0.00000100000050002909)80:0.00172051319936183944,(((Gnathochromis_pfefferi:0.00000100000050002909,Ctenochromis_horei:0.00000100000050002909)65:0.00173221597841531844,Serranochromis_angusticeps:0.00000100000050002909)38:0.00000100000050002909,((Cyclopharynx_schwetzi:0.00000100000050002909,((Cyclopharynx_fwae:0.00000100000050002909,Thoracochromis_buysi:0.00000100000050002909)17:0.00000100000050002909,(Tropheus_moorii:0.00000100000050002909,Simochromis_babaulti:0.00196453069737717156)26:0.00000100000050002909)2:0.00000100000050002909)10:0.00000100000050002909,((Thoracochromis_callichromus:0.00000100000050002909,(Thoracochromis_brauschi:0.00000100000050002909,Petrochromis_famula:0.00000100000050002909)16:0.00000100000050002909)10:0.00000100000050002909,(Ctenochromis_polli:0.00000100000050002909,((((((Thoracochromis_albolabris:0.00000100000050002909,Pharyngochromis_acuticeps:0.00191017113362738889)41:0.00000100000050002909,Thoracochromis_stigmatogenys:0.00000100000050002909)26:0.00000100000050002909,Serranochromis_thumbergi:0.00000100000050002909)19:0.00000100000050002909,Haplochromis_demeusii:0.00491487620579739420)33:0.00000100000050002909,Schwetzochromis_neodon:0.00000100000050002909)25:0.00000100000050002909,Lobochilotes_labiatus:0.00000100000050002909)25:0.00000100000050002909)22:0.00000100000050002909)7:0.00000100000050002909)23:0.00000100000050002909)55:0.00173450943397783215)76:0.00347530889474022059)3:0.00000100000050002909)0:0.00000100000050002909)0:0.00000100000050002909)5:0.00171988840915554444,Ctenochromis_pectoralis:0.00000100000050002909)0:0.00000100000050002909)4:0.00172611515880550029,Cyathopharynx_furcifer:0.00000100000050002909)2:0.00000100000050002909)7:0.00000100000050002909)4:0.00000100000050002909)11:0.00172568211494050468)10:0.00000100000050002909)28:0.00173664967242655979,(Cyphotilapia_frontosa:0.00430642601801563187,Perissodus_microlepis:0.00346279560070474144)36:0.00000100000050002909)61:0.00351123170284656227)7:0.00173099108350928833,((((Potamorrhaphis_guianensis:0.18016961080093546466,Sarotherodon_boulengeri:0.00000100000050002909)11:0.00350597067811000930,(((Konia_dikume:0.00000100000050002909,((Stomatepia_mariae:0.00000100000050002909,Sarotherodon_lohbergeri:0.00252234188334520774)53:0.00000100000050002909,(((Myaka_myaka:0.00000100000050002909,Stomatepia_mongo:0.00000100000050002909)1:0.00000100000050002909,Stomatepia_pindu:0.00000100000050002909)5:0.00000100000050002909,(Pungu_maclareni:0.00000100000050002909,(Sarotherodon_steinbachi:0.00000100000050002909,Sarotherodon_caroli:0.00000100000050002909)25:0.00000100000050002909)52:0.00000100000050002909)1:0.00000100000050002909)0:0.00000100000050002909)0:0.00000100000050002909,Konia_eisentrauti:0.00000100000050002909)0:0.00000100000050002909,Sarotherodon_linnellii:0.00000100000050002909)86:0.00353883066887385710)12:0.00522921538977187423,Sarotherodon_melanotheron_leonensis:0.00000100000050002909)11:0.00172458264871351466,(Danakilia_dinicolai:0.00346176490761913652,((Oreochromis_niloticus:0.00171440059647901856,((Oreochromis_schwebischi:0.00171580706303902947,Oreochromis_tanganicae:0.00345009100711698557)29:0.00000100000050002909,(Alcolapia_latilabris:0.00171506982468833482,((Alcolapia_ndalalani:0.00000100000050002909,Alcolapia_grahami:0.00000100000050002909)43:0.00000100000050002909,Alcolapia_alcalica:0.00000100000050002909)47:0.00000100000050002909)69:0.00171683228533223197)67:0.00171505362081872544)35:0.00000100000050002909,Iranocichla_hormuzensis:0.00540614467230285216)87:0.00696641511400911042)9:0.00000100000050002909)20:0.00524836170899366673)0:0.00000100000050002909,Paragobiocichla_irvinei:0.01050988626491090178)7:0.00179097126843276964,Heterotilapia_buttikoferi:0.00746990988625168082)7:0.00157486872574131155)34:0.00725862767169525944)16:0.00528566438683984730)17:0.00217075315006271929,(((Tylochromis_trewavasae:0.00000100000050002909,Tylochromis_sudanensis:0.00000100000050002909)96:0.00351782671821623382,(Tylochromis_lateralis:0.00000100000050002909,Tylochromis_pulcher:0.00000100000050002909)9:0.00000100000050002909)87:0.00706873255583478216,((Pelmatochromis_buettikoferi:0.00721247300132640302,(Pterochromis_congicus:0.00591843326761278248,Pelmatochromis_nigrofasciatus:0.00298720168166089102)82:0.00289049291339551128)88:0.00322676008064137505,(Anomalochromis_thomasi:0.00397194745940156971,((((Hemichromis_fasciatus:0.00000100000050002909,Hemichromis_bimaculatus:0.00171600020001847452)48:0.00000100000050002909,Hemichromis_letourneuxi:0.00000100000050002909)64:0.00000100000050002909,(Hemichromis_cerasogaster:0.00000100000050002909,Hemichromis_elongatus:0.00000100000050002909)11:0.00000100000050002909)25:0.00000100000050002909,Hemichromis_stellifer:0.00402601497411687968)62:0.00195802428926921367)97:0.02012011764266696465)73:0.00749133862545513576)26:0.00150444009907985230)78:0.02727073825054881703)42:0.00000100000050002909)77:0.01120828922172022353)44:0.00390975697483648011)58:0.00486920280141425309)92:0.01496470537020359697,(Pseudetroplus_maculatus:0.02336142938475454373,Etroplus_suratensis:0.00332012326445534339)99:0.01677559214014456845)99:0.01202115867503747611,Paretroplus_polyactis:0.00000100000050002909);
((Potamorrhaphis_guianensis:0.13312887433236891832,((((Heterochromis_multidens:0.02897924727306938619,((Tylochromis_lateralis:0.00000100000050002909,(Tylochromis_pulcher:0.00000100000050002909,(Tylochromis_trewavasae:0.00000100000050002909,Tylochromis_sudanensis:0.00000100000050002909)65:0.00115200610223997095)60:0.00000100000050002909)100:0.01685706009021710819,(((Anomalochromis_thomasi:0.01389721670749718453,((Hemichromis_fasciatus:0.00000100000050002909,Hemichromis_elongatus:0.00000100000050002909)63:0.00940992441835243089,((Hemichromis_cerasogaster:0.00000100000050002909,Hemichromis_stellifer:0.00116367957255192312)100:0.00529854959972141885,(Hemichromis_bimaculatus:0.00201739942689576658,Hemichromis_letourneuxi:0.00171862104472682927)98:0.00636706813693563734)97:0.00608430142982038097)49:0.00338137402367587499)100:0.02610300775716906801,((Pterochromis_congicus:0.01055365521618558192,Pelmatochromis_nigrofasciatus:0.01014921833916654706)99:0.00300783124192510612,Pelmatochromis_buettikoferi:0.01088281790352460185)98:0.00613135573671729113)59:0.00224527084454577896,((Etia_nguti:0.01755832902558318240,((Danakilia_dinicolai:0.01186188236471015685,(Sarotherodon_melanotheron_leonensis:0.00352989453565573028,(Iranocichla_hormuzensis:0.00708287410740227660,((Sarotherodon_boulengeri:0.00225459120873681322,(Myaka_myaka:0.00000100000050002909,(((Sarotherodon_lohbergeri:0.00000100000050002909,Konia_dikume:0.00000100000050002909)51:0.00000100000050002909,(Sarotherodon_linnellii:0.00000100000050002909,Sarotherodon_caroli:0.00157402484488370384)60:0.00000100000050002909)44:0.00000100000050002909,(Konia_eisentrauti:0.00000100000050002909,(Pungu_maclareni:0.00000100000050002909,(Stomatepia_pindu:0.00000100000050002909,(Stomatepia_mariae:0.00193385887746815185,(Sarotherodon_steinbachi:0.00000100000050002909,Stomatepia_mongo:0.00078220712853692854)38:0.00000100000050002909)27:0.00000100000050002909)4:0.00000100000050002909)27:0.00000100000050002909)34:0.00000100000050002909)49:0.00000100000050002909)80:0.00139066540792249149)98:0.00459924418275587873,(((Alcolapia_ndalalani:0.00000100000050002909,Alcolapia_latilabris:0.00000100000050002909)67:0.00000100000050002909,(Alcolapia_alcalica:0.00000100000050002909,Alcolapia_grahami:0.00000100000050002909)59:0.00000100000050002909)98:0.00282628716746959659,(Oreochromis_niloticus:0.00343946034433866227,(Oreochromis_tanganicae:0.00247876076812461729,Oreochromis_schwebischi:0.00069288853095419555)22:0.00000100000050002909)25:0.00000100000050002909)68:0.00208864575342177861)61:0.00168672253318783208)81:0.00231841909723025028)39:0.00075808419847810593)44:0.00074516818147163410,((((((Coptodon_snyderae:0.00000100000050002909,Coptodon_flavus:0.00000100000050002909)44:0.00000100000050002909,(Coptodon_bemini:0.00000100000050002909,(Coptodon_bythobates:0.00000100000050002909,Coptodon_gutturosa:0.00000100000050002909)82:0.00000100000050002909)64:0.00000100000050002909)40:0.00000100000050002909,(Coptodon_sp_Lake_Chala:0.00069060129283677913,Coptodon_zillii:0.00000100000050002909)64:0.00068903936427340388)46:0.00000100000050002909,Coptodon_guineensis:0.00000100000050002909)30:0.00000100000050002909,Coptodon_bakossiorum:0.00074918460595264523)99:0.00417042539724058088,((Gobiocichla_ethelwynnae:0.00632732954325325534,Heterotilapia_buttikoferi:0.00462437412392718589)12:0.00000100000050002909,((Congolapia_crassa:0.00000100000050002909,Congolapia_bilineata:0.00000100000050002909)98:0.00444089312796400269,((Boulengerochromis_microlepis:0.00529596628905742040,((Cyphotilapia_frontosa:0.00156639888931189484,(((Neolamprologus_sexfasciatus:0.00534943029499067822,(Neolamprologus_brevis:0.00452694083470065248,(Altolamprologus_compressicepss:0.00000100000050002909,Lamprologus_lemairii:0.00000100000050002909)63:0.00309019846508183172)74:0.00319401305382607369)77:0.00510418196141218354,((Neolamprologus_pulcher:0.00144426634155495775,Telmatochromis_burgeoni:0.00000100000050002909)43:0.00000100000050002909,(((Lamprologus_tigripictilis:0.00221984983448544242,((((Chalinochromis_brichardi:0.00000100000050002909,(Julidochromis_ornatus:0.00071712358981698395,Julidochromis_marlieri:0.00000100000050002909)45:0.00000100000050002909)19:0.00071658423536602597,Julidochromis_dickfeldi:0.00000100000050002909)47:0.00071532471294561057,(Neolamprologus_mustax:0.00143950495999057584,Neolamprologus_furcifer:0.00000100000050002909)62:0.00071699877096215593)0:0.00000100000050002909,Lamprologus_markerti:0.00000100000050002909)1:0.00000100000050002909)19:0.00071620509056612375,(Variabilichromis_moorii:0.00290714742719182413,((Neolamprologus_mondabu:0.00216445586785869292,Lamprologus_congoensis:0.00000100000050002909)64:0.00000100000050002909,(Lamprologus_tumbanus:0.00000100000050002909,Lamprologus_mocquardi:0.00000100000050002909)55:0.00000100000050002909)58:0.00071245650051707807)51:0.00000289743353678903)5:0.00000100000050002909,(((Telmatochromis_vittatus:0.00000100000050002909,Lamprologus_teugelsi:0.00143697154554744662)4:0.00000100000050002909,Telmatochromis_temporalis:0.00000100000050002909)1:0.00000100000050002909,Lamprologus_lethops:0.00000100000050002909)10:0.00000100000050002909)20:0.00000100000050002909)86:0.00381354741238741938)91:0.00192519994612127144,(Cyprichromis_leptosoma:0.00613560944975481606,((Limnochromis_auritus:0.00000100000050002909,Eretmodus_cyanostictus:0.00424414479718398293)41:0.00114229155691617261,(Simochromis_babaulti:0.00632943133535049472,((Cyathopharynx_furcifer:0.00555071008034067719,Xenotilapia_sima:0.00099983333930052441)55:0.00202982261200450103,(Perissodus_microlepis:0.00146087807675957101,((((Thoracochromis_albolabris:0.00000100000050002909,((((((Pharyngochromis_acuticeps:0.00311624585824397948,Thoracochromis_buysi:0.00000100000050002909)76:0.00128438189633645755,Serranochromis_thumbergi:0.00000100000050002909)45:0.00000100000050002909,Thoracochromis_cf_buysi:0.00000100000050002909)56:0.00099222478506270765,((Thoracochromis_brauschi:0.00258676125964273649,Ctenochromis_polli:0.00079459483398798352)23:0.00000100000050002909,((Schwetzochromis_neodon:0.00344532132805730690,(Cyclopharynx_schwetzi:0.00188961206905950024,Cyclopharynx_fwae:0.00000100000050002909)94:0.00303788962447609084)58:0.00000100000050002909,Thoracochromis_stigmatogenys:0.00265243537072530145)39:0.00183402121305286715)8:0.00000100000050002909)34:0.00000100000050002909,Thoracochromis_callichromus:0.00114076058519268987)36:0.00206778252136661242,Haplochromis_demeusii:0.00000100000050002909)26:0.00000946049208228004)14:0.00000100000050002909,Ctenochromis_pectoralis:0.00713154701139779180)23:0.00139239538909558479,(Orthochromis_uvinzae:0.00107791912231033037,Orthochromis_malagarasiensis:0.00152189690546248387)67:0.00158133216161214052)19:0.00068824781615691268,(((Petrochromis_polyodon:0.00000100000050002909,Tropheus_moorii:0.00000100000050002909)18:0.00422614865937696003,Gnathochromis_pfefferi:0.00097254822650199235)15:0.00184575519475094750,(((Lobochilotes_labiatus:0.00211830107776672183,Petrochromis_macrognathus:0.00000100000050002909)16:0.00070460861251423607,(((Astatoreochromis_alluaudi:0.00070752456026675981,Astatoreochromis_straeleni:0.00000100000050002909)94:0.00141711720559989374,Petrochromis_famula:0.00209909898758239323)18:0.00000100000050002909,((Rhamphochromis_sp_Chilingali:0.00000100000050002909,(Labidochromis_caeruleus:0.00000100000050002909,Pseudotropheus_acei:0.00000100000050002909)54:0.00000100000050002909)80:0.00139056846670171093,(Haplochromis_sp_Chala:0.00210859917125428556,((Haplochromis_sp_Cohoha_Red:0.00000100000050002909,(Haplochromis_sp_Kyoga:0.00000100000050002909,(Astatotilapia_stapersii:0.00000100000050002909,Pyxichromis_orthostoma:0.00000100000050002909)17:0.00000100000050002909)13:0.00000100000050002909)66:0.00000100000050002909,(Haplochromis_sp_Lake_Feeder:0.00000100000050002909,(Haplochromis_sp_Predator:0.00069529578036350891,Haplochromis_sp_CH44:0.00000100000050002909)52:0.00000100000050002909)53:0.00000100000050002909)82:0.00139333959224869188)94:0.00210645502454080745)90:0.00207473284694890958)30:0.00000100000050002909)17:0.00137837027162194376,(Ctenochromis_horei:0.00312708410160539990,(Orthochromis_stormsi:0.00228312916623123760,(Pseudocrenilabrus_sp_Chila:0.00117691348612137831,Pseudocrenilabrus_philander:0.00000100000050002909)87:0.00230019249824826681)63:0.00137166858095624572)27:0.00099105029182299919)3:0.00000100000050002909)19:0.00138748926842157424)4:0.00000100000050002909)2:0.00000100000050002909)3:0.00000100000050002909)13:0.00065163221650748043)46:0.00103353939920808433)58:0.00104950450697605569)4:0.00000100000050002909)85:0.00277717192684052896,(Bathybates_cf_minor:0.00428550910470558606,(Chilochromis_duponti:0.00652862677494928361,(Steatocranus_rouxi:0.00151382957837998492,(Steatocranus_gibbiceps:0.00186103636493133921,Steatocranus_tinanti:0.00124489636584863470)100:0.00300002426752087872)100:0.00414018130856232038)44:0.00069140332676952273)16:0.00000100000050002909)23:0.00072545034403466912)45:0.00000221553262239431,(Paragobiocichla_irvinei:0.00563630109499845943,Pelmatolapia_mariae:0.00497109291146100550)34:0.00171284657297395330)2:0.00000100000050002909)11:0.00072888758656600703)94:0.00368335291951451095)96:0.00218363113970432635)94:0.00490692174218498346)51:0.00130596622428458091,((Chromidotilapia_mamonekenei:0.00495548164986773631,(Chromidotilapia_kingsleyae:0.00252455446317573955,Chromidotilapia_melaniae:0.00474469718770772087)76:0.00104168863783988858)80:0.00337894292322662472,((Divandu_albimarginatus:0.00463898016904769686,(Thysochromis_ansorgii:0.01100419183183447974,((Teleogramma_monogramma:0.00541981120274911618,(Teleogramma_gracile:0.00000100000050002909,Teleogramma_cf_brichardi:0.00000100000050002909)100:0.00000100000050002909)100:0.01638882540032999754,Parananochromis_sp_Congo_Black_River:0.00288118787828709269)23:0.00082297026079945540)29:0.00039227498786383491)14:0.00038914463816422607,((Pelvicachromis_taeniatus:0.01522427455045513578,Pelvicachromis_subocellatus:0.01446356333825649793)98:0.01217661206690365434,((Nanochromis_splendens:0.02912647349124332374,(Wallaceochromis_signatus:0.01865405909585431468,(Chromidotilapia_linkei:0.00980220184503722766,Chromidotilapia_guntheri:0.01204104401873904405)49:0.00000100000050002909)38:0.00264048188596112746)15:0.00113116671169656677,((Benitochromis_riomuniensis:0.00000100000050002909,Benitochromis_ufermanni:0.00215938353970274773)83:0.00322082702238898335,Benitochromis_batesii:0.00366593475881696459)76:0.00313429861820584393)23:0.00382763217465890808)14:0.00013543971322141842)35:0.00000100000050002909)95:0.00562593039088234766)13:0.00000100000050002909)82:0.00355576097529059290)100:0.04104656955117025330)99:0.00919696572408571986,((Cichla_temensis:0.00772167682861241069,Retroclus_xinguensis:0.03210895960286481998)98:0.01077984509464639633,Astronotus_sp:0.02550649776299668964)99:0.00982248149601925614)100:0.02576889734289841694,(Paratilapia_polleni:0.02879167475855793842,((Ptychochromoides_betsileanus:0.01673514825917603657,(Ptychochromis_loisellei:0.00158679038927816204,Ptychochromis_oligacanthus:0.00510397493753635047)97:0.00339580176055309180)74:0.00570770846326315758,Ptychochromoides_itasy:0.01103679289771093176)100:0.01428585686509185534)80:0.00073450018268232816)97:0.00707118761714555562,(Pseudetroplus_maculatus:0.02129493804566641793,Etroplus_suratensis:0.00254324304250100851)100:0.04546974508981862367)100:0.03328880149830164281)53:0.00564111338370406907,(Polycentrus_schomburgkii:0.08335003082201558611,((Labidesthes_sicculus:0.12343191926613590603,(Pholidichthys_sp:0.13669195842177858657,(Mugil_incilis:0.01830725332567025715,Mugil_sp:0.00997373298937938996)100:0.09541320374734230114)39:0.01353912987025778294)26:0.01087509401187986176,Lubbockichthys_rabaulensis:0.04409915839135180454)39:0.02184837388788762880)56:0.01492714766221710405,Ucla_xenogrammus:0.12750590977848993979);
(((Tylochromis_trewavasae:0.00000100000050002909,Tylochromis_sudanensis:0.00000100000050002909)67:0.00171432300334503911,Tylochromis_pulcher:0.00000100000050002909)56:0.00000100000050002909,((((((Teleogramma_monogramma:0.00088319829653113479,(Teleogramma_cf_brichardi:0.00000100000050002909,Teleogramma_gracile:0.00466765796338198570)79:0.00000100000050002909)100:0.01509501035723880176,(Thysochromis_ansorgii:0.00772111359053801079,(Pelvicachromis_subocellatus:0.00594407994655769215,Pelvicachromis_taeniatus:0.00699820715154830797)55:0.00176801640625140195)52:0.00241748980739171478)19:0.00143062577757349413,(((((Benitochromis_ufermanni:0.00095829094957358197,(Nanochromis_parilus:0.00089827395725545307,Nanochromis_splendens:0.00000100000050002909)87:0.00214537398175161610)52:0.00097835055175987044,(Benitochromis_batesii:0.00368001669939579208,Benitochromis_riomuniensis:0.00101035484604774508)51:0.00000100000050002909)34:0.00098378230872115920,(Chromidotilapia_linkei:0.00162312597425372522,Chromidotilapia_guntheri:0.00244225879894673743)94:0.00245550786368720726)59:0.00139127461726057389,Wallaceochromis_signatus:0.00446730851717185538)48:0.00139677267087616138,((Chromidotilapia_mamonekenei:0.00079028647991112155,(Chromidotilapia_kingsleyae:0.00000100000050002909,Chromidotilapia_melaniae:0.00090248706534873521)76:0.00159768599133212072)79:0.00229987186427843635,(Parananochromis_sp_Congo_Black_River:0.00565753994886216034,Divandu_albimarginatus:0.00499065786694505905)14:0.00000100000050002909)31:0.00231999188879863276)20:0.00064827050732035407)99:0.00627459510585351432,(((Sarotherodon_melanotheron_leonensis:0.00172232830223247664,((Danakilia_dinicolai:0.00612327212673620218,(Iranocichla_hormuzensis:0.00495670115587130717,((Oreochromis_tanganicae:0.00166536857362414642,Oreochromis_niloticus:0.00125321830267831336)32:0.00000100000050002909,(Oreochromis_schwebischi:0.00000100000050002909,(Alcolapia_latilabris:0.00000100000050002909,(Alcolapia_alcalica:0.00000100000050002909,(Alcolapia_ndalalani:0.00000100000050002909,Alcolapia_grahami:0.00000100000050002909)97:0.00000100000050002909)64:0.00000100000050002909)100:0.00632113622191585092)28:0.00000100000050002909)72:0.00125517284299822519)17:0.00000100000050002909)62:0.00062857928829818804,(Myaka_myaka:0.00000100000050002909,(Sarotherodon_linnellii:0.00000100000050002909,(Sarotherodon_boulengeri:0.00000100000050002909,(Sarotherodon_caroli:0.00000100000050002909,(Sarotherodon_lohbergeri:0.00000100000050002909,(Sarotherodon_steinbachi:0.00000100000050002909,((Stomatepia_pindu:0.00073219696479226784,(Konia_dikume:0.00000100000050002909,((Pungu_maclareni:0.00000100000050002909,Stomatepia_mongo:0.00102997938482076216)52:0.00000100000050002909,Stomatepia_mariae:0.00094681381252184843)62:0.00000100000050002909)64:0.00000100000050002909)51:0.00000100000050002909,Konia_eisentrauti:0.00000100000050002909)56:0.00059888515482275180)23:0.00000100000050002909)4:0.00000100000050002909)8:0.00000100000050002909)7:0.00000100000050002909)6:0.00000100000050002909)51:0.00001970844968681016)72:0.00100909547408190720)99:0.00400752599897894694,(((((((Labidochromis_caeruleus:0.00000100000050002909,(Bathybates_cf_minor:0.00239102175926775122,((Xenotilapia_sima:0.00272436178444763859,(Cyathopharynx_furcifer:0.00129491664862052677,Perissodus_microlepis:0.00316018284999412293)30:0.00000100000050002909)49:0.00075145996832452040,(Cyphotilapia_frontosa:0.00000100000050002909,(((Cyprichromis_leptosoma:0.00089057610136066652,(Eretmodus_cyanostictus:0.00149812365698174296,(((((Haplochromis_sp_CH44:0.00000100000050002909,Haplochromis_sp_Cohoha_Red:0.00062203776414619053)37:0.00000297081898555647,Haplochromis_sp_Predator:0.00000100000050002909)39:0.00000100000050002909,((Pyxichromis_orthostoma:0.00125828497216408505,Haplochromis_sp_Chala:0.00125429532969640743)6:0.00000100000050002909,((Haplochromis_sp_Kyoga:0.00000100000050002909,Astatotilapia_stapersii:0.00000100000050002909)36:0.00000100000050002909,Haplochromis_sp_Lake_Feeder:0.00000100000050002909)26:0.00000100000050002909)8:0.00000100000050002909)63:0.00125343530935083662,((((Petrochromis_polyodon:0.00000100000050002909,(Petrochromis_macrognathus:0.00000100000050002909,(Petrochromis_famula:0.00000100000050002909,(Gnathochromis_pfefferi:0.00131579125798458527,(Ctenochromis_horei:0.00098125835283027372,Lobochilotes_labiatus:0.00000100000050002909)49:0.00000100000050002909)57:0.00000100000050002909)57:0.00062631475643405222)37:0.00000100000050002909)76:0.00167230151546476392,Simochromis_babaulti:0.00000100000050002909)54:0.00083391723727582008,Thoracochromis_brauschi:0.00000100000050002909)18:0.00062589543448206329,((((Cyclopharynx_schwetzi:0.00000100000050002909,Cyclopharynx_fwae:0.00068515678669167114)64:0.00067396606408709784,(Thoracochromis_callichromus:0.00081131439484789607,Schwetzochromis_neodon:0.00071771803474339208)29:0.00000100000050002909)62:0.00066934620778719795,((Pharyngochromis_acuticeps:0.00000100000050002909,(Ctenochromis_polli:0.00000100000050002909,Haplochromis_demeusii:0.00118257994397010392)94:0.00428742382423796895)8:0.00000100000050002909,(Orthochromis_uvinzae:0.00070216345303332017,(Orthochromis_malagarasiensis:0.00166652353327932309,(Tropheus_moorii:0.00000100000050002909,Thoracochromis_stigmatogenys:0.00000100000050002909)39:0.00142719812316884943)14:0.00000100000050002909)9:0.00000100000050002909)2:0.00000100000050002909)1:0.00000100000050002909,(((Serranochromis_thumbergi:0.00000100000050002909,((Pseudocrenilabrus_sp_Chila:0.00000100000050002909,Pseudocrenilabrus_philander:0.00000100000050002909)99:0.00281798384647321968,Orthochromis_stormsi:0.00416125785719022052)43:0.00065283612983415196)22:0.00000100000050002909,Thoracochromis_cf_buysi:0.00000100000050002909)21:0.00000100000050002909,(Thoracochromis_albolabris:0.00000100000050002909,Thoracochromis_buysi:0.00000100000050002909)63:0.00077794060079102334)12:0.00000100000050002909)7:0.00000100000050002909)42:0.00062669030459895387)5:0.00000100000050002909,((Astatoreochromis_alluaudi:0.00062566161656534762,Astatoreochromis_straeleni:0.00000100000050002909)91:0.00188094110005605991,(Pseudotropheus_acei:0.00000100000050002909,Ctenochromis_pectoralis:0.00325880763291776622)10:0.00000100000050002909)10:0.00000100000050002909)9:0.00059037302389117186)0:0.00000100000050002909)1:0.00000100000050002909,Limnochromis_auritus:0.00105082470622688069)0:0.00000100000050002909,Rhamphochromis_sp_Chilingali:0.00000100000050002909)0:0.00000100000050002909)0:0.00000100000050002909)0:0.00000100000050002909)1:0.00000100000050002909)23:0.00002699222018696898,((Neolamprologus_brevis:0.00250993121157777697,(Neolamprologus_mondabu:0.00000100000050002909,((Telmatochromis_temporalis:0.00000100000050002909,(Lamprologus_congoensis:0.00000100000050002909,(Telmatochromis_vittatus:0.00063913768437581092,((((Lamprologus_lethops:0.00000100000050002909,(Lamprologus_teugelsi:0.00000100000050002909,Lamprologus_mocquardi:0.00000100000050002909)3:0.00000100000050002909)6:0.00000100000050002909,((Lamprologus_werneri:0.00000100000050002909,Lamprologus_tumbanus:0.00062245316722543827)16:0.00000343305500225143,Lamprologus_markerti:0.00129426039295820416)1:0.00000100000050002909)2:0.00000100000050002909,((Lamprologus_lemairii:0.00225399086667083101,Altolamprologus_compressicepss:0.00186323686847273762)82:0.00222089435346080376,Neolamprologus_pulcher:0.00062642945182640676)51:0.00000100000050002909)9:0.00061710343112761552,Telmatochromis_burgeoni:0.00000100000050002909)10:0.00000258078370584666)1:0.00000100031434584812)5:0.00000103509779528539)1:0.00000100000050002909,Lamprologus_tigripictilis:0.00000100000050002909)15:0.00000205186174304170)33:0.00000108889247605957)6:0.00000100000050002909,(((Julidochromis_marlieri:0.00000100000050002909,Julidochromis_ornatus:0.00000100000050002909)85:0.00126740481935263822,(Variabilichromis_moorii:0.00093592896729456903,(Chalinochromis_brichardi:0.00078404942392929855,(Neolamprologus_sexfasciatus:0.00000100000050002909,Julidochromis_dickfeldi:0.00000100000050002909)62:0.00066717668846963830)13:0.00000100000050002909)17:0.00000100000050002909)38:0.00000100000050002909,(Neolamprologus_mustax:0.00000100000050002909,Neolamprologus_furcifer:0.00000100000050002909)36:0.00000100000050002909)64:0.00062621810631996488)99:0.00504277734309339400)57:0.00062908022028989165,Boulengerochromis_microlepis:0.00163772699342522483)61:0.00062752602227308084,((Chilochromis_duponti:0.00849667938106935146,(Steatocranus_rouxi:0.00126970375032187826,(Steatocranus_tinanti:0.00000100000050002909,Steatocranus_gibbiceps:0.00000100000050002909)63:0.00000100000050002909)91:0.00409208956676456077)25:0.00000100000050002909,(Congolapia_crassa:0.00000100000050002909,Congolapia_bilineata:0.00000100000050002909)67:0.00074909085408534455)27:0.00000100000050002909)51:0.00062226885019835707,Gobiocichla_ethelwynnae:0.00356622448172099274)66:0.00063438405873510444,(Paragobiocichla_irvinei:0.00274467816802983306,(Pelmatolapia_mariae:0.00270582731282779801,Heterotilapia_buttikoferi:0.00222188934967220645)65:0.00000100000050002909)71:0.00064642689546606162)73:0.00062229641761470176,(Coptodon_sp_Lake_Chala:0.00000100000050002909,(Coptodon_zillii:0.00077867128064881743,(Coptodon_guineensis:0.00000100000050002909,(((Coptodon_bakossiorum:0.00000100000050002909,(Coptodon_bythobates:0.00000100000050002909,Coptodon_flavus:0.00000100000050002909)65:0.00000100000050002909)62:0.00000100000050002909,(Coptodon_bemini:0.00000100000050002909,Coptodon_gutturosa:0.00067021798710175230)43:0.00000100000050002909)32:0.00000100000050002909,Coptodon_snyderae:0.00000100000050002909)32:0.00000100000050002909)64:0.00064119887056900105)68:0.00064304773755736208)99:0.00442151281927834292)97:0.00194451065270837258)100:0.00514808281756329224,Etia_nguti:0.00642840777499222634)71:0.00194228233907906174)41:0.00019702910329337945,((Pelmatochromis_buettikoferi:0.00649818165376293919,(Pterochromis_congicus:0.00720601416227145859,Pelmatochromis_nigrofasciatus:0.00574827398561725701)99:0.00478034187707492182)90:0.00306672750571895195,(((Hemichromis_elongatus:0.00258715132648502672,((Hemichromis_stellifer:0.00099790636344485972,Hemichromis_cerasogaster:0.00117854570021234733)27:0.00003647409653480952,(Hemichromis_bimaculatus:0.00000100000050002909,Hemichromis_letourneuxi:0.00000100000050002909)92:0.00255041944539979902)34:0.00248438451519588906)49:0.00002855518342786190,Anomalochromis_thomasi:0.00645759655141143508)46:0.00000100000050002909,Hemichromis_fasciatus:0.00165498035849464685)99:0.01045855809481138071)91:0.00480292135131915859)57:0.00106956833897988769,(Heterochromis_multidens:0.02530566726228733812,((Retroclus_xinguensis:0.01670376060658306308,(Astronotus_sp:0.01435567216088946309,Cichla_temensis:0.00595029160395393972)42:0.00265776128138994934)100:0.02042198158442830314,((Paratilapia_polleni:0.01833260308914800435,(Ptychochromoides_betsileanus:0.01027237653326702922,Ptychochromis_oligacanthus:0.00229383464562342649)99:0.00623191551141393050)82:0.00471162206752448118,((((Fundulus_heteroclitus:0.15742740676913888342,(Mugil_sp:0.02381071757941207942,Mugil_incilis:0.01523299492821830747)98:0.05028485518845984825)52:0.05067729907853667226,Polycentrus_schomburgkii:0.05532427064992649635)17:0.00283394568951369618,((Ucla_xenogrammus:0.16096326424286197532,(Lubbockichthys_rabaulensis:0.06193337385041226828,Chromis_margaritifer:0.02607898296461528057)36:0.00138345723001185813)22:0.00553093192609773951,(Hyporhamphus_roberti:0.07787244824088369877,Labidesthes_sicculus:0.08379058298775853009)84:0.02580125993542824181)12:0.00040688608617141144)99:0.03426293207306957411,((Paretroplus_damii:0.00466860842720978868,Paretroplus_polyactis:0.00368049796382626275)100:0.01137368670015146375,(Pseudetroplus_maculatus:0.02170537960841343456,Etroplus_suratensis:0.01143790090544229143)100:0.02168266536811340808)100:0.01909585840988938313)99:0.00962170676874409686)100:0.01240753103405621040)97:0.00410241332645903348)100:0.02092596271121596394)100:0.01849414200713962730,Tylochromis_lateralis:0.00000100000050002909);
(((Sarotherodon_melanotheron_leonensis:0.00000100000050002909,((Stomatepia_mongo:0.00000100000050002909,((Sarotherodon_lohbergeri:0.00000100000050002909,(Sarotherodon_steinbachi:0.00000100000050002909,(Stomatepia_mariae:0.00330980867519388520,(Pungu_maclareni:0.00000100000050002909,((Sarotherodon_linnellii:0.00000100000050002909,(Konia_eisentrauti:0.00000100000050002909,(Myaka_myaka:0.00000100000050002909,(Konia_dikume:0.00000100000050002909,Sarotherodon_caroli:0.00216748838603169919)43:0.00000100000050002909)51:0.00000100000050002909)53:0.00079658204709791714)20:0.00000100000050002909,Stomatepia_pindu:0.00000100000050002909)8:0.00000100000050002909)12:0.00000100000050002909)12:0.00000100000050002909)5:0.00000100000050002909)30:0.00000100000050002909,Sarotherodon_boulengeri:0.00000100000050002909)43:0.00080229762931229042)25:0.00000100000050002909,Iranocichla_hormuzensis:0.00080498144690988136)16:0.00000100000050002909)28:0.00080591962252443857,(Danakilia_dinicolai:0.00239694902050426213,((((Coptodon_guineensis:0.00110378487020592079,(((Coptodon_bemini:0.00000100000050002909,Coptodon_gutturosa:0.00000100000050002909)34:0.00000100000050002909,(Coptodon_bythobates:0.00000100000050002909,Coptodon_snyderae:0.00000100000050002909)28:0.00000100000050002909)25:0.00000100000050002909,(Coptodon_bakossiorum:0.00000100000050002909,Coptodon_flavus:0.00000100000050002909)62:0.00000100000050002909)60:0.00000231460073157446)52:0.00080020607200442285,(Coptodon_zillii:0.00000100000050002909,Coptodon_sp_Lake_Chala:0.00000100000050002909)63:0.00000100000050002909)93:0.00320076595255046207,((((Limnochromis_auritus:0.00256152366670020504,(Xenotilapia_sima:0.00110578099715175678,Cyathopharynx_furcifer:0.00000100000050002909)98:0.00424531377400954452)13:0.00000100000050002909,(((Chilochromis_duponti:0.00241509086975048989,(Cyprichromis_leptosoma:0.00591146344053912302,((Eretmodus_cyanostictus:0.00000100000050002909,(Altolamprologus_compressicepss:0.00523880567543824616,Cyphotilapia_frontosa:0.00000100000050002909)23:0.00000100000050002909)14:0.00000100000050002909,((Orthochromis_uvinzae:0.00000100000050002909,Orthochromis_malagarasiensis:0.00086308802062452642)98:0.00388587197519507828,Perissodus_microlepis:0.00274125085419479842)31:0.00095494996774457346)10:0.00080180898029167562)3:0.00000246552238752493)4:0.00000100000050002909,(Steatocranus_tinanti:0.00000100000050002909,(Steatocranus_gibbiceps:0.00099059473479184133,Steatocranus_rouxi:0.00000100000050002909)82:0.00112338997583936550)98:0.00443010636998814305)1:0.00000100000050002909,((((Ctenochromis_pectoralis:0.00815659358002573769,(((Pseudotropheus_acei:0.00000100000050002909,(Labidochromis_caeruleus:0.00000100000050002909,Rhamphochromis_sp_Chilingali:0.00000100000050002909)64:0.00000100000050002909)59:0.00164240073184443382,(Gnathochromis_pfefferi:0.00241600328423592810,(Ctenochromis_horei:0.00126472894237063282,(Simochromis_babaulti:0.00096614126045703127,(Petrochromis_polyodon:0.00000100000050002909,(Petrochromis_famula:0.00000100000050002909,Petrochromis_macrognathus:0.00000100000050002909)89:0.00079822643131546433)8:0.00000100000050002909)4:0.00000198230410220114)2:0.00000100000050002909)1:0.00000100000050002909)3:0.00080378068311399075,(((Haplochromis_sp_Lake_Feeder:0.00000100000050002909,(Haplochromis_sp_Cohoha_Red:0.00000100000050002909,Haplochromis_sp_Predator:0.00000100000050002909)30:0.00000100000050002909)92:0.00160974457943863355,(((Haplochromis_sp_Chala:0.00000100000050002909,(Haplochromis_sp_Kyoga:0.00080175520918798174,Haplochromis_sp_CH44:0.00000100000050002909)47:0.00000100000050002909)37:0.00080138438401891263,Pyxichromis_orthostoma:0.00000100000050002909)25:0.00000100000050002909,Astatotilapia_stapersii:0.00000100000050002909)37:0.00000100000050002909)39:0.00080427267482213966,(((((((Pseudocrenilabrus_sp_Chila:0.00000100000050002909,Pseudocrenilabrus_philander:0.00000100000050002909)100:0.00567980296169925784,((((Thoracochromis_stigmatogenys:0.00106290961716647560,Thoracochromis_buysi:0.00000100000050002909)37:0.00000100000050002909,(Thoracochromis_cf_buysi:0.00562657193489962248,Pharyngochromis_acuticeps:0.00000100000050002909)45:0.00000100000050002909)43:0.00123504501639621418,Serranochromis_thumbergi:0.00000100000050002909)17:0.00000100000050002909,Thoracochromis_albolabris:0.00148137845334211037)45:0.00036383415218131356)44:0.00080473706991790385,(Orthochromis_stormsi:0.00161209272833294005,(Cyclopharynx_fwae:0.00000100000050002909,Cyclopharynx_schwetzi:0.00000100000050002909)98:0.00322787142206092765)47:0.00079608017935895673)2:0.00000100000050002909,((Schwetzochromis_neodon:0.00000100000050002909,Tropheus_moorii:0.00127621686260261796)55:0.00097047108521448075,Thoracochromis_brauschi:0.00080584873593057143)18:0.00000100000050002909)11:0.00078797486619568136,Thoracochromis_callichromus:0.00098827681833273421)11:0.00001330964128927223,((Astatoreochromis_straeleni:0.00000100000050002909,Astatoreochromis_alluaudi:0.00080054194089513946)98:0.00470869076605061766,Lobochilotes_labiatus:0.00000100000050002909)22:0.00093505536249989909)0:0.00000100000050002909,(Haplochromis_demeusii:0.00000100000050002909,Ctenochromis_polli:0.00182097130739305828)88:0.00548296835460821211)2:0.00080265515244236179)3:0.00080510925287148941)36:0.00080344386506472161)18:0.00080407359616721649,(Neolamprologus_sexfasciatus:0.00162305549056810782,(Neolamprologus_brevis:0.00080852673596588812,Lamprologus_lemairii:0.00244038401703778598)74:0.00242725847783321598)58:0.00322874844782850392)1:0.00000100000050002909,(((Telmatochromis_temporalis:0.00000100000050002909,Neolamprologus_pulcher:0.00160582860232393282)44:0.00000100000050002909,((Julidochromis_dickfeldi:0.00084095550652876023,(((((Julidochromis_marlieri:0.00000100000050002909,(Neolamprologus_furcifer:0.00000100000050002909,Neolamprologus_mustax:0.00000100000050002909)88:0.00160355557537331887)25:0.00000100000050002909,Chalinochromis_brichardi:0.00000100000050002909)10:0.00000100000050002909,Telmatochromis_vittatus:0.00000100000050002909)0:0.00000100000050002909,Julidochromis_ornatus:0.00000100000050002909)1:0.00000100000050002909,(((Telmatochromis_burgeoni:0.00000100000050002909,(Neolamprologus_mondabu:0.00000100000050002909,Lamprologus_markerti:0.00000100000050002909)38:0.00000100000050002909)29:0.00000100000050002909,Lamprologus_lethops:0.00080221898287902225)57:0.00080206883970035262,(((Lamprologus_tumbanus:0.00000100000050002909,Lamprologus_mocquardi:0.00000100000050002909)94:0.00000100000050002909,Lamprologus_congoensis:0.00157157153885043011)64:0.00080037050530291183,(Lamprologus_tigripictilis:0.00000100000050002909,Lamprologus_teugelsi:0.00241279269719318684)55:0.00000100000050002909)62:0.00160338750975889976)9:0.00000100000050002909)2:0.00000100000050002909)24:0.00079259504365452194,Variabilichromis_moorii:0.00112208280786059021)42:0.00000940179561413462)78:0.00484604295367169115,(Pelmatolapia_mariae:0.00469968277770091598,Bathybates_cf_minor:0.00162037502652930768)12:0.00000100000050002909)8:0.00000100000050002909)0:0.00000100000050002909,((Boulengerochromis_microlepis:0.00326316698112849883,Gobiocichla_ethelwynnae:0.00738797752537678851)60:0.00000100000050002909,(Congolapia_bilineata:0.00000100000050002909,Congolapia_crassa:0.00000100000050002909)60:0.00080233819517642677)2:0.00000100000050002909)0:0.00000100000050002909)1:0.00000100000050002909)11:0.00000100000050002909,Heterotilapia_buttikoferi:0.00263719004550092831)57:0.00080244250510642229,Paragobiocichla_irvinei:0.00410546304049476656)69:0.00084837962597872113)90:0.00408907451121153388,(Etia_nguti:0.00967926345316858644,(((Teleogramma_cf_brichardi:0.00061108471752909139,(Teleogramma_gracile:0.00000100000050002909,Teleogramma_monogramma:0.00000100000050002909)75:0.00115835656918826004)100:0.01679499617138925996,((((Benitochromis_batesii:0.00338873379545438736,(Benitochromis_riomuniensis:0.00332657373984053539,Benitochromis_ufermanni:0.00236646009605336223)94:0.00236698044078196461)90:0.00375637613127128558,(Wallaceochromis_signatus:0.01346283973247982754,((Chromidotilapia_guntheri:0.00490408748920992139,Chromidotilapia_linkei:0.00096144676520157032)100:0.00499998298618804793,(Nanochromis_parilus:0.00000100000050002909,Nanochromis_splendens:0.00000100000050002909)100:0.01592256246159554772)87:0.00279701439658904590)65:0.00160865412561128325)82:0.00339710588373189114,((Pelvicachromis_subocellatus:0.00885650194586079346,Pelvicachromis_taeniatus:0.00372501938718283005)95:0.00445250674589817153,Thysochromis_ansorgii:0.00457220365366455515)56:0.00143694006744289420)32:0.00157301122157355185,(Parananochromis_sp_Congo_Black_River:0.00566327123357528162,((Divandu_albimarginatus:0.00627098270470164559,(Chromidotilapia_melaniae:0.00229628607845373811,Chromidotilapia_kingsleyae:0.00000100000050002909)19:0.00000100000050002909)54:0.00113654465160039210,Chromidotilapia_mamonekenei:0.00651215137876760136)8:0.00000100000050002909)43:0.00332311223571154493)22:0.00000100000050002909)100:0.01518532269157106540,((Tylochromis_sudanensis:0.00000100000050002909,((Tylochromis_lateralis:0.00000100000050002909,Tylochromis_pulcher:0.00000100000050002909)82:0.00100896067550457691,Tylochromis_trewavasae:0.00000100000050002909)82:0.00193611380820708084)100:0.01317775911603762291,((((Pelmatochromis_nigrofasciatus:0.01214907952972882690,Pterochromis_congicus:0.01108537103637925909)85:0.00185904201288655899,Pelmatochromis_buettikoferi:0.00560891123341581473)91:0.00286140055116535473,(Anomalochromis_thomasi:0.00728274398989850382,(((Hemichromis_bimaculatus:0.00227978694232192081,Hemichromis_letourneuxi:0.00000100000050002909)85:0.00011903866760521321,(Hemichromis_stellifer:0.00000100000050002909,Hemichromis_cerasogaster:0.00133690921035221444)94:0.00270333090804699859)96:0.00380284585980701813,Hemichromis_fasciatus:0.00848846305092694486)93:0.00411484741285055716)100:0.01536727897442575520)76:0.00297793235708134277,((Cichla_temensis:0.01058652842305076239,(Retroclus_xinguensis:0.01255994590289299419,Astronotus_sp:0.02429571321911016754)45:0.00000100000050002909)95:0.00925328854977931770,(Heterochromis_multidens:0.02001181411873487540,(Paratilapia_polleni:0.01947107811215112450,((Etroplus_suratensis:0.00676944107154951215,Pseudetroplus_maculatus:0.03700695203955740170)100:0.03145013968213587752,(Lubbockichthys_rabaulensis:0.07029948519284716368,(Hyporhamphus_roberti:0.14929497650704978695,Polycentrus_schomburgkii:0.08124545098432346679)71:0.00820534519572662692)98:0.03599131532572974468)99:0.01218324563129927728)100:0.02021291327578476210)73:0.00520226959008497202)100:0.03861269212510233528)44:0.00069156281063631638)72:0.00154301214910813455)95:0.00419226513563284494)99:0.00761789240455531223)63:0.00164072945179913159)35:0.00000100000050002909)57:0.00241815979801233288,(Oreochromis_schwebischi:0.00000100000050002909,(Oreochromis_niloticus:0.00080216467895891411,(Alcolapia_latilabris:0.00159965475732871650,(Alcolapia_ndalalani:0.00000100000050002909,(Alcolapia_grahami:0.00000100000050002909,Alcolapia_alcalica:0.00000100000050002909)60:0.00000100000050002909)81:0.00000100000050002909)87:0.00240925540545350444)27:0.00000100000050002909)47:0.00000100000050002909,Oreochromis_tanganicae:0.00000100000050002909);
((Coptodon_guineensis:0.00204833067138101644,(Coptodon_bythobates:0.00000100000050002909,((((Coptodon_bemini:0.00000100000050002909,Coptodon_bakossiorum:0.00000100000050002909)24:0.00000100000050002909,Coptodon_snyderae:0.00000100000050002909)59:0.00000100000050002909,Coptodon_gutturosa:0.00000100000050002909)77:0.00000100000050002909,Coptodon_flavus:0.00000100000050002909)67:0.00000100000050002909)96:0.00297232225221633495)73:0.00397312159655202959,(Coptodon_zillii:0.00196540758129889592,((Heterotilapia_buttikoferi:0.00989437812745272774,((Sarotherodon_melanotheron_leonensis:0.00760103971746884776,(Danakilia_dinicolai:0.01369247467625973012,Iranocichla_hormuzensis:0.00859204336238585456)55:0.00132212292417568304)96:0.00863335295493700486,(Etia_nguti:0.00897761665881423136,((((((Chromidotilapia_linkei:0.00542934687412591471,Chromidotilapia_guntheri:0.00955126182528517019)91:0.00467049407385664028,(((Benitochromis_batesii:0.00000100000050002909,Benitochromis_ufermanni:0.00139396044492163520)80:0.00127058822310303237,Benitochromis_riomuniensis:0.00650643953726928823)55:0.00110231588380574146,(Nanochromis_splendens:0.00000100000050002909,Nanochromis_parilus:0.00000100000050002909)100:0.01397864624185308352)63:0.00104718210176607388)73:0.00275336864991530036,((Divandu_albimarginatus:0.01013314142794846141,(Chromidotilapia_mamonekenei:0.00393989904109950679,(Chromidotilapia_kingsleyae:0.00781925579658870364,Chromidotilapia_melaniae:0.00000100000050002909)50:0.00000100000050002909)86:0.00255231536977010070)31:0.00000100000050002909,Parananochromis_sp_Congo_Black_River:0.00833838652088005755)87:0.00276450657614217077)53:0.00152070477233299758,((((Pelvicachromis_taeniatus:0.00809632565513608571,Thysochromis_ansorgii:0.00306588984576447237)42:0.00152814662272753943,Wallaceochromis_signatus:0.02909730078943109643)23:0.00000100000050002909,Pelvicachromis_subocellatus:0.01063258646556241790)49:0.00118639413563169371,((Teleogramma_cf_brichardi:0.00315828854056060841,Teleogramma_monogramma:0.00320303712564539832)94:0.00109547052785564664,Teleogramma_gracile:0.00222862025225059514)100:0.01408376375335302147)39:0.00117541224368812830)100:0.01176369008232005034,((Tylochromis_pulcher:0.00000100000050002909,Tylochromis_lateralis:0.00000100000050002909)99:0.00439084948086943330,(Tylochromis_sudanensis:0.00000100000050002909,Tylochromis_trewavasae:0.00000100000050002909)100:0.00716454691771010663)100:0.01715241285406053640)66:0.00238488853157728907,((Heterochromis_multidens:0.03015343718741650414,((Retroclus_xinguensis:0.03559550627964235686,(Astronotus_sp:0.03265440092658404569,Cichla_temensis:0.01355068418234241581)84:0.00103797324854162584)94:0.04063473622700986693,(((Ptychochromoides_betsileanus:0.02832156322152174638,Ptychochromis_loisellei:0.01517345374143363318)85:0.02189974848830400500,(Paratilapia_typus:0.00131929640553439813,Paratilapia_polleni:0.00539684218291219993)99:0.01325403727432252106)82:0.01331268217303715161,(Polycentrus_schomburgkii:0.16552744613022093989,((Etroplus_suratensis:0.01351952353833001108,Pseudetroplus_maculatus:0.01975967191110455587)99:0.01648974422263979958,(Paretroplus_damii:0.00624882140613853328,Paretroplus_polyactis:0.00263496981473284805)100:0.04002396412859234726)100:0.03309105930342133572)68:0.00802118725867231701)100:0.02888279037222656054)62:0.00702584193781168823)98:0.03930347149597429590,(((Anomalochromis_thomasi:0.00934410309698460208,((Hemichromis_letourneuxi:0.00233806468111201265,Hemichromis_bimaculatus:0.00000100000050002909)96:0.00737784316490873796,(Hemichromis_cerasogaster:0.00000100000050002909,Hemichromis_stellifer:0.00000100000050002909)95:0.00204439750611144864)96:0.00856433918980801200)58:0.00311874756285564214,(Hemichromis_elongatus:0.01535999101364078634,Hemichromis_fasciatus:0.00851566370632118527)80:0.00555645283331335140)100:0.02161803554113605336,(Pelmatochromis_buettikoferi:0.00432549298226330651,(Pelmatochromis_nigrofasciatus:0.00886175847861482222,Pterochromis_congicus:0.00463687621714577777)87:0.00557024139483647870)79:0.00596569630302407235)99:0.00998397523454344626)58:0.00227691946217774884)83:0.00548832423330522078)70:0.00233024680275025669)97:0.00808538229815937599)75:0.00273901754715205181,(((Gobiocichla_ethelwynnae:0.00695161956827910696,(((((((Steatocranus_rouxi:0.00196768120160150956,(Steatocranus_gibbiceps:0.00000100000050002909,Steatocranus_tinanti:0.00000100000050002909)38:0.00000100000050002909)86:0.00295762890559578707,((Astatoreochromis_straeleni:0.00098221759884262183,Astatoreochromis_alluaudi:0.00000100000050002909)64:0.00098157826982624282,((Lamprologus_lemairii:0.00197067148507524062,(((Limnochromis_auritus:0.00233320691896454725,Cyphotilapia_frontosa:0.00000100000050002909)65:0.00197473474198911784,Cyathopharynx_furcifer:0.00603859892548922524)8:0.00000100000050002909,((((Neolamprologus_pulcher:0.00295295276934671785,((Lamprologus_markerti:0.00296166463957075457,((Lamprologus_teugelsi:0.00000100000050002909,(Lamprologus_werneri:0.00000100000050002909,Lamprologus_tigripictilis:0.00098718688002322262)89:0.00196839099918834316)34:0.00092790036904292388,Lamprologus_tumbanus:0.00000100000050002909)53:0.00005005227870884283)50:0.00098589588528534338,((Neolamprologus_mondabu:0.00098198066096855823,(Lamprologus_mocquardi:0.00197476150741783410,(Lamprologus_lethops:0.00196815358535015923,Lamprologus_congoensis:0.00000100000050002909)6:0.00000100000050002909)61:0.00098416922236407617)9:0.00000100000050002909,(((Julidochromis_ornatus:0.00000100000050002909,(Chalinochromis_brichardi:0.00000100000050002909,(Julidochromis_dickfeldi:0.00000100000050002909,Julidochromis_marlieri:0.00000100000050002909)63:0.00000100000050002909)73:0.00000100000050002909)82:0.00196595740882077579,(Neolamprologus_furcifer:0.00000100000050002909,Neolamprologus_mustax:0.00000100000050002909)79:0.00000100000050002909)46:0.00098303146926989344,(Telmatochromis_burgeoni:0.00000100000050002909,(Telmatochromis_temporalis:0.00197529776135400327,Telmatochromis_vittatus:0.00000100000050002909)68:0.00000100000050002909)28:0.00000100000050002909)2:0.00000100000050002909)3:0.00000100000050002909)21:0.00098185872861560205)11:0.00000100000050002909,Variabilichromis_moorii:0.00296174510722663729)62:0.00098185434603502062,(Neolamprologus_sexfasciatus:0.00098196834642187204,Altolamprologus_compressicepss:0.00000100000050002909)25:0.00000100000050002909)52:0.00098183575379138166,Xenotilapia_sima:0.00596065527654650405)28:0.00000100000050002909)33:0.00098164193055980402)4:0.00000100000050002909,Neolamprologus_brevis:0.00000100000050002909)3:0.00000100000050002909)15:0.00098147528727662099)2:0.00000100000050002909,((((Pyxichromis_orthostoma:0.00000100000050002909,(((Haplochromis_sp_CH44:0.00000100000050002909,((Haplochromis_sp_Cohoha_Red:0.00000100000050002909,(Astatotilapia_stapersii:0.00000100000050002909,Haplochromis_sp_Predator:0.00000100000050002909)24:0.00000100000050002909)55:0.00000100000050002909,Haplochromis_sp_Lake_Feeder:0.00000100000050002909)52:0.00098019007201208459)13:0.00000100000050002909,Haplochromis_sp_Kyoga:0.00000100000050002909)22:0.00000100000050002909,Haplochromis_sp_Chala:0.00000100000050002909)52:0.00098237038445347794)77:0.00196853524796884814,((Rhamphochromis_sp_Chilingali:0.00000100000050002909,Pseudotropheus_acei:0.00000100000050002909)38:0.00000100000050002909,Labidochromis_caeruleus:0.00296100015922716540)57:0.00099005289820927340)51:0.00196691449407120382,(Petrochromis_macrognathus:0.00000100000050002909,((Lobochilotes_labiatus:0.00000100000050002909,Petrochromis_polyodon:0.00000100000050002909)61:0.00000100000050002909,Tropheus_moorii:0.00000100000050002909)37:0.00000100000050002909)57:0.00000100000050002909)19:0.00098167424931468661,Chilochromis_duponti:0.00296012125189492031)2:0.00000100000050002909)0:0.00000100000050002909,((((Thoracochromis_callichromus:0.00000100000050002909,(Cyclopharynx_fwae:0.00000100000050002909,Cyclopharynx_schwetzi:0.00000100000050002909)60:0.00000100000050002909)65:0.00098318335060652178,(((Serranochromis_thumbergi:0.00000100000050002909,(Thoracochromis_albolabris:0.00000100000050002909,Thoracochromis_buysi:0.00000100000050002909)63:0.00098282341029926989)66:0.00000100000050002909,(Thoracochromis_cf_buysi:0.00302906515347795956,(Serranochromis_angusticeps:0.00111225148433659478,Pharyngochromis_acuticeps:0.00120104762415462708)37:0.00000100000050002909)71:0.00000100000050002909)27:0.00000100000050002909,((Ctenochromis_polli:0.00000100000050002909,Haplochromis_demeusii:0.00000100000050002909)86:0.00196845608933841074,((Schwetzochromis_neodon:0.00305221858348767331,Thoracochromis_stigmatogenys:0.00098499386002461032)35:0.00000100000050002909,Thoracochromis_brauschi:0.00395104045593571568)55:0.00098311728979775994)8:0.00000100000050002909)5:0.00000100000050002909)75:0.00196962125263900299,(Congolapia_crassa:0.00000100000050002909,Congolapia_bilineata:0.00000100000050002909)100:0.00693677762761951873)49:0.00000100000050002909,((Ctenochromis_horei:0.00420665439012329282,Gnathochromis_pfefferi:0.00296897894402164009)63:0.00097293250163286733,((Pseudocrenilabrus_sp_Chila:0.00000100000050002909,Pseudocrenilabrus_philander:0.00000100000050002909)96:0.00295897263010374027,Orthochromis_stormsi:0.00395083988187790430)36:0.00098277713264973863)1:0.00000100000050002909)0:0.00000100000050002909)0:0.00000100000050002909,((((Perissodus_microlepis:0.00197453022016327471,Cyprichromis_leptosoma:0.00204473893377231375)87:0.00198083930935122115,(Ctenochromis_pectoralis:0.00699074621021635815,(Orthochromis_malagarasiensis:0.00464923674920529693,Orthochromis_uvinzae:0.00197907609427923912)97:0.00231916087756296090)88:0.00196669001206279705)57:0.00098154351055790138,Boulengerochromis_microlepis:0.00493859337196750434)33:0.00098671121697543949,(Bathybates_cf_minor:0.00197000804961396797,Eretmodus_cyanostictus:0.00597594546594570116)43:0.00098209853711028663)3:0.00000100000050002909)3:0.00000100000050002909,Simochromis_babaulti:0.00295637930582153983)23:0.00098166870518622560,Petrochromis_famula:0.00000100000050002909)12:0.00000100000050002909)35:0.00098317518393474003,(Pelmatolapia_mariae:0.00846216789849145445,Paragobiocichla_irvinei:0.00395380786033093165)13:0.00000100000050002909)33:0.00098408151944604167,(((Sarotherodon_boulengeri:0.00220103241675058620,(Sarotherodon_linnellii:0.00124538472787962245,Sarotherodon_caroli:0.00000100000050002909)24:0.00000100000050002909)62:0.00099375929696745658,(Myaka_myaka:0.00000100000050002909,((Konia_dikume:0.00000100000050002909,((Stomatepia_pindu:0.00000100000050002909,(Sarotherodon_lohbergeri:0.00118809699894711191,Pungu_maclareni:0.00128710298025399216)47:0.00000100000050002909)57:0.00000100000050002909,(Stomatepia_mongo:0.00000100000050002909,(Sarotherodon_steinbachi:0.00000100000050002909,Stomatepia_mariae:0.00291960494306738256)60:0.00000100000050002909)49:0.00000100000050002909)44:0.00000100000050002909)50:0.00000100000050002909,Konia_eisentrauti:0.00000100000050002909)62:0.00074039759910555819)64:0.00023569819910360527)96:0.00397449492282001514,(Oreochromis_niloticus:0.00396055243021466510,(Oreochromis_schwebischi:0.00295799166541912874,(((Alcolapia_grahami:0.00000100000050002909,Alcolapia_alcalica:0.00000100000050002909)64:0.00000100000050002909,(Alcolapia_ndalalani:0.00000100000050002909,Alcolapia_latilabris:0.00098268134841676008)72:0.00000100000050002909)99:0.00394438047605890491,Oreochromis_tanganicae:0.00098169081750512145)33:0.00000100000050002909)89:0.00198261235600955899)79:0.00096147792674890122)89:0.00297428426917000941)39:0.00097209114548585688)77:0.00427228434051168341)93:0.01078952771517238673,Coptodon_sp_Lake_Chala:0.00000100000050002909);
((Konia_eisentrauti:0.00000100000050002909,(Myaka_myaka:0.00000100000050002909,((Stomatepia_mongo:0.00000100000050002909,(Stomatepia_pindu:0.00000100000050002909,Konia_dikume:0.00000100000050002909)53:0.00000100000050002909)52:0.00000100000050002909,(((Sarotherodon_boulengeri:0.00000100000050002909,((Sarotherodon_lohbergeri:0.00137771612720151079,Sarotherodon_linnellii:0.00000100000050002909)47:0.00000100000050002909,Sarotherodon_caroli:0.00000100000050002909)47:0.00000100000050002909)44:0.00000100000050002909,Stomatepia_mariae:0.00000100000050002909)44:0.00000100000050002909,Sarotherodon_steinbachi:0.00000100000050002909)51:0.00000100000050002909)39:0.00000100000050002909)36:0.00000100000050002909)41:0.00000100000050002909,(Oreochromis_niloticus:0.00137686747248982368,(Oreochromis_schwebischi:0.00000100000050002909,(((Iranocichla_hormuzensis:0.00577547378570608585,(Sarotherodon_melanotheron_leonensis:0.00000100000050002909,Oreochromis_tanganicae:0.00137655048381811148)26:0.00000100000050002909)53:0.00000100000050002909,(Alcolapia_ndalalani:0.00000100000050002909,((Alcolapia_alcalica:0.00276531097869650707,Alcolapia_grahami:0.00000100000050002909)74:0.00000100000050002909,Alcolapia_latilabris:0.00000100000050002909)67:0.00000100000050002909)64:0.00137700230481099545)8:0.00000100000050002909,(Danakilia_dinicolai:0.00415246004752311583,(((((Bathybates_cf_minor:0.00277102841527396846,(((((Cyathopharynx_furcifer:0.00141116730254919713,(Ctenochromis_pectoralis:0.00415178607787198336,Limnochromis_auritus:0.00000100000050002909)19:0.00000100000050002909)34:0.00000100000050002909,Cyprichromis_leptosoma:0.00137922492039799531)2:0.00000100000050002909,((((((Astatoreochromis_alluaudi:0.00000100000050002909,Astatoreochromis_straeleni:0.00000100000050002909)8:0.00000100000050002909,(Pseudotropheus_acei:0.00000100000050002909,Haplochromis_sp_Chala:0.00000100000050002909)7:0.00000100000050002909)3:0.00000100000050002909,(((Schwetzochromis_neodon:0.00415220362327531865,(Thoracochromis_callichromus:0.00137863425626270236,(Ctenochromis_polli:0.00000100000050002909,(Thoracochromis_stigmatogenys:0.00000100000050002909,Haplochromis_demeusii:0.00000100000050002909)46:0.00000100000050002909)66:0.00137781296783250767)21:0.00000100000050002909)47:0.00137848360975341617,Rhamphochromis_sp_Chilingali:0.00000100000050002909)2:0.00000100000050002909,(Cyclopharynx_schwetzi:0.00000100000050002909,(Thoracochromis_brauschi:0.00277082970367425368,((Pseudocrenilabrus_sp_Chila:0.00000100000050002909,(((Cyclopharynx_fwae:0.00000100000050002909,Pseudocrenilabrus_philander:0.00000100000050002909)26:0.00000100000050002909,((Serranochromis_thumbergi:0.00137870173132710388,((Thoracochromis_cf_buysi:0.00145260857249676048,(Thoracochromis_albolabris:0.00000100000050002909,Pharyngochromis_acuticeps:0.00000100000050002909)68:0.00000100000050002909)9:0.00000100000050002909,Thoracochromis_buysi:0.00000100000050002909)25:0.00000100000050002909)60:0.00137879251943011654,Tropheus_moorii:0.00284593346580772543)5:0.00000100000050002909)2:0.00000100000050002909,Serranochromis_angusticeps:0.00000100000050002909)1:0.00000100000050002909)5:0.00000100000050002909,(Orthochromis_stormsi:0.00556981307076629111,(((((Petrochromis_polyodon:0.00000100000050002909,Ctenochromis_horei:0.00000100000050002909)18:0.00000100000050002909,Lobochilotes_labiatus:0.00000100000050002909)12:0.00000100000050002909,Simochromis_babaulti:0.00277964375443911452)14:0.00000100000050002909,(Petrochromis_famula:0.00000100000050002909,Petrochromis_macrognathus:0.00000100000050002909)48:0.00000100000050002909)24:0.00000100000050002909,Gnathochromis_pfefferi:0.00276409614207827380)38:0.00137830259748739146)16:0.00000100000050002909)7:0.00000100000050002909)53:0.00137843285117543414)53:0.00000100000050002909)1:0.00000100000050002909)1:0.00000100000050002909,((Orthochromis_malagarasiensis:0.00184738964897403646,Orthochromis_uvinzae:0.00000100000050002909)91:0.00369692589618001279,(Astatotilapia_stapersii:0.00000100000050002909,(((Pyxichromis_orthostoma:0.00000100000050002909,Haplochromis_sp_Predator:0.00000100000050002909)29:0.00000100000050002909,Haplochromis_sp_CH44:0.00000100000050002909)38:0.00000100000050002909,(Haplochromis_sp_Kyoga:0.00000100000050002909,(Haplochromis_sp_Lake_Feeder:0.00000100000050002909,Haplochromis_sp_Cohoha_Red:0.00000100000050002909)18:0.00000100000050002909)34:0.00000100000050002909)62:0.00137616671204738726)60:0.00000100000050002909)5:0.00000100000050002909)5:0.00000100000050002909,Labidochromis_caeruleus:0.00137727883063481116)51:0.00137721562705782037,(Neolamprologus_pulcher:0.00276441922479636918,(Neolamprologus_brevis:0.00416006925811728424,(Neolamprologus_sexfasciatus:0.00000100000050002909,(Telmatochromis_vittatus:0.00137823641240267724,((Lamprologus_tumbanus:0.00000100000050002909,((Neolamprologus_mondabu:0.00000100000050002909,Lamprologus_tigripictilis:0.00000100000050002909)8:0.00000100000050002909,((Lamprologus_werneri:0.00000100000050002909,((Telmatochromis_temporalis:0.00000100000050002909,Telmatochromis_burgeoni:0.00000100000050002909)66:0.00137822770587301270,(Lamprologus_congoensis:0.00000100000050002909,Lamprologus_mocquardi:0.00000100000050002909)87:0.00277075293404503535)18:0.00000100000050002909)5:0.00000100000050002909,Lamprologus_lethops:0.00000100000050002909)0:0.00000100000050002909)1:0.00000100000050002909)5:0.00000100000050002909,(Lamprologus_markerti:0.00000100000050002909,Lamprologus_teugelsi:0.00000100000050002909)48:0.00000100000050002909)8:0.00000100000050002909)55:0.00137725903771908744)47:0.00137663276876390868)7:0.00000100000050002909)38:0.00137651393005205512)2:0.00000100000050002909)0:0.00000100000050002909,(Perissodus_microlepis:0.00000100000050002909,(Cyphotilapia_frontosa:0.00000100000050002909,((Altolamprologus_compressicepss:0.00278169234469207143,Lamprologus_lemairii:0.00279655641369245134)47:0.00136981193726127865,Eretmodus_cyanostictus:0.00276570065528390597)4:0.00000100000050002909)0:0.00000100000050002909)0:0.00000100000050002909)3:0.00000100000050002909,((((Neolamprologus_mustax:0.00000100000050002909,Neolamprologus_furcifer:0.00000100000050002909)71:0.00138217517333044616,(((Chalinochromis_brichardi:0.00000100000050002909,Julidochromis_ornatus:0.00000100000050002909)26:0.00000100000050002909,Julidochromis_dickfeldi:0.00000100000050002909)25:0.00000100000050002909,Julidochromis_marlieri:0.00000100000050002909)28:0.00000100000050002909)54:0.00137801391258481195,Variabilichromis_moorii:0.00137902391814106497)20:0.00000100000050002909,Xenotilapia_sima:0.00276636282015265376)44:0.00137720713713922996)56:0.00137721897284263190)4:0.00000100000050002909,((((Chilochromis_duponti:0.00276695463937467545,(Steatocranus_rouxi:0.00000100000050002909,(Steatocranus_tinanti:0.00000100000050002909,Steatocranus_gibbiceps:0.00000100000050002909)85:0.00000100000050002909)95:0.00415601212789350020)9:0.00000100000050002909,(Paragobiocichla_irvinei:0.00277201957219484155,(Congolapia_crassa:0.00000100000050002909,Congolapia_bilineata:0.00000100000050002909)96:0.00554642933793043826)10:0.00000100000050002909)0:0.00000100000050002909,Pelmatolapia_mariae:0.00000100000050002909)0:0.00000100000050002909,Heterotilapia_buttikoferi:0.00000100000050002909)1:0.00000100000050002909)4:0.00000100000050002909,(Boulengerochromis_microlepis:0.00137783476297205737,Gobiocichla_ethelwynnae:0.00143349589265455565)59:0.00137868700877712179)62:0.00133198075774152531,(((Coptodon_gutturosa:0.00000100000050002909,(Coptodon_bemini:0.00000100000050002909,(Coptodon_flavus:0.00000100000050002909,(((Coptodon_zillii:0.00000100000050002909,Coptodon_bakossiorum:0.00000100000050002909)17:0.00000100000050002909,Coptodon_bythobates:0.00000100000050002909)1:0.00000100000050002909,Coptodon_snyderae:0.00000100000050002909)1:0.00000100000050002909)1:0.00000100000050002909)1:0.00000100000050002909)27:0.00000100000050002909,Coptodon_sp_Lake_Chala:0.00000100000050002909)50:0.00000100000050002909,Coptodon_guineensis:0.00137857791454180077)98:0.00703037752113335433)86:0.00425539681567475327,((((Pterochromis_congicus:0.00138490142410619592,(Pelmatochromis_nigrofasciatus:0.00452602427076564603,Pelmatochromis_buettikoferi:0.00703012247009826303)60:0.00000100000050002909)94:0.00537576636584555841,((((Teleogramma_gracile:0.00138089674588146374,(Teleogramma_monogramma:0.00000100000050002909,Teleogramma_cf_brichardi:0.00000100000050002909)75:0.00000100000050002909)99:0.00837475443134364471,((((Chromidotilapia_melaniae:0.00286304899483348554,Chromidotilapia_kingsleyae:0.00281312608594003677)39:0.00000100000050002909,(Chromidotilapia_mamonekenei:0.00000100000050002909,(Divandu_albimarginatus:0.00170871280224737534,(Nanochromis_parilus:0.00000100000050002909,Nanochromis_splendens:0.00000100000050002909)100:0.01408825263591599077)18:0.00000100000050002909)11:0.00000100000050002909)39:0.00137896538197764245,(Wallaceochromis_signatus:0.00416050034262065247,Parananochromis_sp_Congo_Black_River:0.00278110473669728082)15:0.00000100000050002909)47:0.00137867394822338823,(Chromidotilapia_linkei:0.00000100000050002909,Chromidotilapia_guntheri:0.00416241814199723448)94:0.00415603931356117295)15:0.00000100000050002909)22:0.00137937179064525121,(((Benitochromis_riomuniensis:0.00000100000050002909,Benitochromis_ufermanni:0.00000100000050002909)98:0.00000100000050002909,Benitochromis_batesii:0.00140042756773263942)97:0.00555960848751943168,(Thysochromis_ansorgii:0.00561303784518487128,(Pelvicachromis_subocellatus:0.00288994860789061701,Pelvicachromis_taeniatus:0.00588375641335040205)41:0.00000100000050002909)47:0.00278287285530127559)8:0.00000100000050002909)46:0.00276950540233336043,(Heterochromis_multidens:0.01762504596376149660,(((Paratilapia_typus:0.00000100000050002909,Paratilapia_polleni:0.00000100000050002909)100:0.01721324693730719863,(((Potamorrhaphis_guianensis:0.15734257773157186988,(Polycentrus_schomburgkii:0.05722808318463745020,(Mugil_sp:0.00862848828383262247,Mugil_incilis:0.01628866676194045196)100:0.09024276656497524918)66:0.01287129457636534621)52:0.02131611779132210407,((Paretroplus_damii:0.00402105273461681335,Paretroplus_polyactis:0.00000100000050002909)99:0.01290797404559197378,(Pseudetroplus_maculatus:0.00878098191018033755,Etroplus_suratensis:0.02003729890516380355)100:0.03239630223873785075)100:0.02396749775043531192)55:0.01602056811068910958,(Ptychochromoides_itasy:0.01276703895186796778,(Ptychochromis_oligacanthus:0.00319644369540080485,(Katria_katria:0.00000100000050002909,Ptychochromoides_betsileanus:0.00000100000050002909)80:0.00000100000050002909)71:0.00000100000050002909)100:0.02545155337446616123)28:0.00353429749743428218)46:0.00772570535162992941,(Astronotus_sp:0.01882068512954198150,(Retroclus_xinguensis:0.00567644351236597407,Cichla_temensis:0.01194702884770650585)92:0.00306513447837485813)83:0.01465229262038962241)80:0.01326835601104457869)84:0.02087303697606006717)38:0.00303987572120781140)26:0.00140836968237256191,(((Tylochromis_trewavasae:0.00148389263833793991,Tylochromis_sudanensis:0.00000100000050002909)66:0.00144631642556320274,(Tylochromis_pulcher:0.00149054107095127086,Tylochromis_lateralis:0.00000100000050002909)38:0.00000100000050002909)100:0.01501770229239297177,(Hemichromis_elongatus:0.00974952638972121678,((Hemichromis_stellifer:0.00000100000050002909,(Hemichromis_cerasogaster:0.00000100000050002909,(Hemichromis_letourneuxi:0.00000100000050002909,Hemichromis_bimaculatus:0.00231644656987598299)76:0.00231673536663400039)48:0.00000100000050002909)99:0.00923107061802268952,Anomalochromis_thomasi:0.00263145024568872243)71:0.00334319026523428094)100:0.01797667382293753266)52:0.00085553285117491494)66:0.00392229108727217696,Etia_nguti:0.01131765536568942430)84:0.00429119990977355498)96:0.00555392625214992143)49:0.00000100000050002909)2:0.00000100000050002909)16:0.00000100000050002909)78:0.00277753717198663290,Pungu_maclareni:0.00000100000050002909);
(((Iranocichla_hormuzensis:0.00226044960747472361,((((((Coptodon_sp_Lake_Chala:0.00213205450022212022,(Coptodon_zillii:0.00000100000050002909,(Coptodon_guineensis:0.00000100000050002909,(Coptodon_bemini:0.00000100000050002909,((Coptodon_gutturosa:0.00000100000050002909,(Coptodon_bythobates:0.00000100000050002909,Coptodon_flavus:0.00000100000050002909)13:0.00000100000050002909)5:0.00000100000050002909,(Coptodon_bakossiorum:0.00000100000050002909,Coptodon_snyderae:0.00000100000050002909)8:0.00000100000050002909)38:0.00000100000050002909)65:0.00070791201490767969)70:0.00070904120222318242)68:0.00000100000050002909)99:0.00355585645396410636,(Steatocranus_tinanti:0.00000100000050002909,(Steatocranus_gibbiceps:0.00000100000050002909,Steatocranus_rouxi:0.00149574602831784031)48:0.00000100000050002909)96:0.00215278217501767158)95:0.00286821756839319769,(((Etia_nguti:0.00864259410109812637,(((Heterochromis_multidens:0.01650634505284045289,((Cichla_temensis:0.00470007461259497068,(Retroclus_xinguensis:0.01196556337441264696,Astronotus_sp:0.00733295043073936732)73:0.00178908758664999201)80:0.00180064949004816164,(((Paratilapia_typus:0.00158410862212696722,Paratilapia_polleni:0.00000100000050002909)100:0.01131882379749007093,(Ptychochromoides_itasy:0.00000100000050002909,(Ptychochromoides_betsileanus:0.00318081587393406057,(Katria_katria:0.00197638941317804890,(Ptychochromis_loisellei:0.00000100000050002909,Ptychochromis_oligacanthus:0.00235151586661147462)67:0.00000100000050002909)70:0.00294485168128401148)92:0.00624615635682569410)88:0.00614794647299623902)46:0.00099868838850642686,(((Paretroplus_nourissati:0.00374763926651574273,(Paretroplus_polyactis:0.00000100000050002909,Paretroplus_damii:0.00142206781129575969)100:0.00077827129941296640)100:0.00560345942047099123,(Pseudetroplus_maculatus:0.00831055741262133260,Etroplus_suratensis:0.00119746995714327701)100:0.01124644331184005384)94:0.00596720493379314636,(Pholidichthys_sp:0.08363737214970551337,(((Labidesthes_sicculus:0.10206009576836153063,(Fundulus_heteroclitus:0.03453131167504877586,(Poecilia_reticulata:0.01674247090670986232,Tomeurus_gracilis:0.02371272827632485078)100:0.03290687877685322810)100:0.08463630525012019734)81:0.01751202711470290635,(Lubbockichthys_rabaulensis:0.03426419628822140184,(Ucla_xenogrammus:0.03567376944969121583,Chromis_margaritifer:0.03706318194038982217)47:0.00419514719626982915)50:0.00353326948500044249)19:0.00184493651137781936,((Mugil_sp:0.00000100000050002909,Mugil_incilis:0.00221846723032266286)100:0.04990438191926228201,Polycentrus_schomburgkii:0.03802602702044624583)51:0.00354435780998931926)66:0.00895440152406894868)100:0.01970150487693302782)92:0.00393197738705292586)100:0.01007973884843672494)87:0.00490591474495038690)100:0.01703039989880483426,(Tylochromis_lateralis:0.00000100000050002909,((Tylochromis_sudanensis:0.00000100000050002909,Tylochromis_trewavasae:0.00000100000050002909)72:0.00000100000050002909,Tylochromis_pulcher:0.00000100000050002909)73:0.00000100000050002909)100:0.00814399281246192680)83:0.00122588191991325761,(((Hemichromis_fasciatus:0.00074590663868320990,(Hemichromis_elongatus:0.00092408116114000780,Anomalochromis_thomasi:0.00231401875823601449)93:0.00000100000050002909)73:0.00000100000050002909,((Hemichromis_bimaculatus:0.00000100000050002909,Hemichromis_letourneuxi:0.00000100000050002909)100:0.00213042476457402617,(Hemichromis_cerasogaster:0.00000100000050002909,Hemichromis_stellifer:0.00129210915053296137)94:0.00212940941857611612)90:0.00214921977400495644)100:0.01085874164987557858,(Pelmatochromis_buettikoferi:0.00292268235735950073,(Pterochromis_congicus:0.00300834498612855038,Pelmatochromis_nigrofasciatus:0.00519448491930697177)99:0.00201191190857881539)97:0.00287261108620740857)70:0.00070235908500932787)40:0.00000100000050002909)53:0.00071200035619258233,(((Thysochromis_ansorgii:0.00428713679163931702,(Pelvicachromis_subocellatus:0.00295461653012277312,Pelvicachromis_taeniatus:0.00310366429426776761)87:0.00280594544890714823)52:0.00071282148674484418,(((((Teleogramma_gracile:0.00000100000050002909,Teleogramma_cf_brichardi:0.00000100000050002909)100:0.00000100000050002909,Teleogramma_monogramma:0.00148768083483933537)100:0.00502435759664443277,((Nanochromis_parilus:0.00000100000050002909,Nanochromis_splendens:0.00000100000050002909)100:0.00647090199646394200,(Chromidotilapia_linkei:0.00217053882733842700,Chromidotilapia_guntheri:0.00071135601802335235)99:0.00355964704614803113)12:0.00000100000050002909)24:0.00070841704556403999,(Benitochromis_batesii:0.00000100000050002909,(Benitochromis_riomuniensis:0.00078445783535088939,Benitochromis_ufermanni:0.00073390801154774965)71:0.00108067740422952978)50:0.00105821642622014713)34:0.00071603623157595955,Wallaceochromis_signatus:0.00504646731112293797)10:0.00000100000050002909)38:0.00068933345273678131,((Divandu_albimarginatus:0.00234859509694290529,Parananochromis_sp_Congo_Black_River:0.00226073425887454065)56:0.00071245049376377520,(Chromidotilapia_kingsleyae:0.00081824354756352205,(Chromidotilapia_melaniae:0.00175920168498237698,Chromidotilapia_mamonekenei:0.00477062660140353725)47:0.00094492464578246221)100:0.00790809023186388356)37:0.00075992163659079797)94:0.00287187622160396758)74:0.00142823072269739515,((((((Xenotilapia_sima:0.00000100000050002909,Cyathopharynx_furcifer:0.00151063425088871547)74:0.00213830652455417177,((Neolamprologus_sexfasciatus:0.00000100000050002909,((((Chalinochromis_brichardi:0.00000100000050002909,((Lamprologus_lethops:0.00000100000050002909,Julidochromis_ornatus:0.00000100000050002909)9:0.00000100000050002909,((Lamprologus_tigripictilis:0.00000100000050002909,Julidochromis_dickfeldi:0.00000100000050002909)29:0.00000100000050002909,Lamprologus_markerti:0.00000100000050002909)2:0.00000100000050002909)12:0.00000100000050002909)22:0.00000100000050002909,((Lamprologus_werneri:0.00000100000050002909,(Lamprologus_congoensis:0.00000100000050002909,(Lamprologus_mocquardi:0.00000100000050002909,Lamprologus_tumbanus:0.00000100000050002909)68:0.00000100000050002909)61:0.00070698354037689406)30:0.00000100000050002909,Julidochromis_marlieri:0.00000100000050002909)35:0.00000100000050002909)42:0.00070909657945418005,Altolamprologus_compressicepss:0.00284497922294800259)3:0.00000100000050002909,((Variabilichromis_moorii:0.00144496902665204358,(Neolamprologus_mustax:0.00000100000050002909,Neolamprologus_furcifer:0.00000100000050002909)64:0.00070161172615554367)37:0.00000747947998075848,(Neolamprologus_pulcher:0.00071033294940140324,(Lamprologus_teugelsi:0.00213086199950199111,(Telmatochromis_burgeoni:0.00077755483294536564,((Telmatochromis_vittatus:0.00000100000050002909,Telmatochromis_temporalis:0.00000100000050002909)53:0.00000100000050002909,Neolamprologus_mondabu:0.00000100000050002909)45:0.00000100000050002909)45:0.00000100000050002909)48:0.00070795943682881745)39:0.00000100000050002909)2:0.00000100000050002909)0:0.00000100000050002909)4:0.00000100000050002909,(Lamprologus_lemairii:0.00142041144778561339,Neolamprologus_brevis:0.00000100000050002909)51:0.00070909008808381336)49:0.00070940718886762424)24:0.00142418328138202172,(Cyphotilapia_frontosa:0.00000100000050002909,(Cyprichromis_leptosoma:0.00000100000050002909,Limnochromis_auritus:0.00074606650183424591)32:0.00000100000050002909)33:0.00072521229664051286)9:0.00000100000050002909,(((Boulengerochromis_microlepis:0.00000100000050002909,Perissodus_microlepis:0.00146743029744889780)57:0.00142093886436838184,Eretmodus_cyanostictus:0.00238506309876262155)19:0.00000100000050002909,(((Ctenochromis_pectoralis:0.00070862262346009129,((((Haplochromis_demeusii:0.00091393790579902289,(Cyclopharynx_fwae:0.00000100000050002909,(Cyclopharynx_schwetzi:0.00000100000050002909,Thoracochromis_callichromus:0.00000100000050002909)92:0.00000100000050002909)95:0.00212893990815066561)40:0.00000100000050002909,(Thoracochromis_brauschi:0.00000100000050002909,(Schwetzochromis_neodon:0.00000100000050002909,Ctenochromis_polli:0.00000100000050002909)36:0.00000100000050002909)25:0.00000100000050002909)55:0.00070346099155504038,Thoracochromis_stigmatogenys:0.00158071598042404653)45:0.00000573445177396481,(((Serranochromis_angusticeps:0.00094713194276253593,Pharyngochromis_acuticeps:0.00164927074014431475)43:0.00000100000050002909,Thoracochromis_buysi:0.00000100000050002909)38:0.00141589810383114861,Orthochromis_stormsi:0.00141948630469940608)4:0.00000100000050002909)15:0.00070862303193070691)0:0.00000100000050002909,(((((((Simochromis_babaulti:0.00000100000050002909,(Petrochromis_polyodon:0.00000100000050002909,Petrochromis_famula:0.00070742890170752133)19:0.00000100000050002909)16:0.00000100000050002909,Lobochilotes_labiatus:0.00000100000050002909)18:0.00000100000050002909,((Haplochromis_sp_CH44:0.00000100000050002909,(Serranochromis_thumbergi:0.00000100000050002909,(Thoracochromis_cf_buysi:0.00000100000050002909,(Labidochromis_caeruleus:0.00143210048608595963,(Rhamphochromis_sp_Chilingali:0.00000100000050002909,Pseudotropheus_acei:0.00000100000050002909)60:0.00000100000050002909)53:0.00000100000050002909)8:0.00000100000050002909)3:0.00000100000050002909)3:0.00070652615258037462,((((Pyxichromis_orthostoma:0.00000100000050002909,Haplochromis_sp_Lake_Feeder:0.00000100000050002909)13:0.00000100000050002909,Haplochromis_sp_Predator:0.00000100000050002909)6:0.00000100000050002909,Haplochromis_sp_Kyoga:0.00000100000050002909)2:0.00000100000050002909,((Haplochromis_sp_Cohoha_Red:0.00000100000050002909,Astatotilapia_stapersii:0.00000100000050002909)9:0.00000100000050002909,Haplochromis_sp_Chala:0.00000100000050002909)1:0.00000100000050002909)41:0.00000100000050002909)6:0.00070926963840068768)0:0.00000100000050002909,((Petrochromis_macrognathus:0.00070888683180748968,(Astatoreochromis_straeleni:0.00000100000050002909,Astatoreochromis_alluaudi:0.00000100000050002909)97:0.00213611666983744069)13:0.00000100000050002909,(Tropheus_moorii:0.00000100000050002909,Ctenochromis_horei:0.00075032319014039540)83:0.00000100000050002909)2:0.00000100000050002909)0:0.00000100000050002909,(Pseudocrenilabrus_sp_Chila:0.00000100000050002909,Pseudocrenilabrus_philander:0.00000100000050002909)67:0.00141876470323104597)3:0.00070787764475265685,Thoracochromis_albolabris:0.00000100000050002909)3:0.00000100000050002909,Gnathochromis_pfefferi:0.00213333181687512096)0:0.00000100000050002909)45:0.00070954598688891034,(Orthochromis_uvinzae:0.00000100000050002909,Orthochromis_malagarasiensis:0.00000100000050002909)62:0.00070986288282657163)4:0.00000100000050002909)1:0.00000100000050002909)17:0.00000100000050002909,Bathybates_cf_minor:0.00309834333730757026)69:0.00141942083033184886,(((Congolapia_bilineata:0.00000100000050002909,(Gobiocichla_ethelwynnae:0.00263443512692587310,Chilochromis_duponti:0.00481930396870335585)18:0.00000100000050002909)33:0.00000100000050002909,Congolapia_crassa:0.00000100000050002909)33:0.00000100000050002909,(Paragobiocichla_irvinei:0.00223532687973992429,(Heterotilapia_buttikoferi:0.00142360733662336625,Pelmatolapia_mariae:0.00000100000050002909)62:0.00070846790903548247)47:0.00070829573427511321)28:0.00000100000050002909)49:0.00070268886580492399)56:0.00071535214431828415)86:0.00214049201289167766,Konia_dikume:0.00079424421281713863)53:0.00000100000050002909,((Danakilia_dinicolai:0.00141906417801745499,Sarotherodon_melanotheron_leonensis:0.00145741770134863858)28:0.00000100000050002909,((Myaka_myaka:0.00071240236204809246,((Sarotherodon_lohbergeri:0.00000100000050002909,((Sarotherodon_linnellii:0.00000100000050002909,Stomatepia_pindu:0.00000100000050002909)36:0.00173975615527411395,Sarotherodon_steinbachi:0.00098745679194441093)18:0.00001735210545284194)15:0.00018870265507269174,Stomatepia_mongo:0.00000100000050002909)8:0.00000100000050002909)1:0.00000100000050002909,Konia_eisentrauti:0.00000100000050002909)6:0.00000100000050002909)1:0.00000100000050002909)10:0.00069365540291828820,Pungu_maclareni:0.00000100000050002909)12:0.00000100000050002909)7:0.00000100000050002909,Stomatepia_mariae:0.00000100000050002909)4:0.00000100000050002909,(Sarotherodon_caroli:0.00000100000050002909,(Oreochromis_niloticus:0.00071016412721837440,((Alcolapia_ndalalani:0.00000100000050002909,((Alcolapia_latilabris:0.00000100000050002909,Oreochromis_tanganicae:0.00000100000050002909)41:0.00000100000050002909,(Alcolapia_grahami:0.00000100000050002909,Alcolapia_alcalica:0.00000100000050002909)23:0.00000100000050002909)5:0.00000100000050002909)56:0.00000100000050002909,Oreochromis_schwebischi:0.00075085155678603717)68:0.00070891054525227919)41:0.00001162042715443404)16:0.00000100000050002909,Sarotherodon_boulengeri:0.00000100000050002909);
((Sarotherodon_lohbergeri:0.00000100000050002909,(Sarotherodon_boulengeri:0.00000100000050002909,(Sarotherodon_steinbachi:0.00000100000050002909,((Konia_eisentrauti:0.00000100000050002909,(Myaka_myaka:0.00000100000050002909,Sarotherodon_linnellii:0.00000100000050002909)46:0.00000100000050002909)43:0.00000100000050002909,((Pungu_maclareni:0.00000100000050002909,Stomatepia_mongo:0.00000100000050002909)47:0.00000100000050002909,(Sarotherodon_caroli:0.00000100000050002909,(Konia_dikume:0.00000100000050002909,Stomatepia_pindu:0.00000100000050002909)58:0.00000100000050002909)50:0.00000100000050002909)51:0.00000100000050002909)65:0.00120944309660998167)10:0.00000100000050002909)5:0.00000100000050002909)5:0.00000100000050002909,((Danakilia_dinicolai:0.01207586044821979711,Sarotherodon_melanotheron_leonensis:0.00574988873372911987)30:0.00000100000050002909,((((Boulengerochromis_microlepis:0.00000100000050002909,(((((Cyphotilapia_frontosa:0.00000100000050002909,(((((Cyprichromis_leptosoma:0.00701297783451834342,Ctenochromis_pectoralis:0.00624820164002583972)38:0.00402108708721782108,((Thoracochromis_buysi:0.00618462564578680860,(Eretmodus_cyanostictus:0.00330630860202068329,(Cyclopharynx_schwetzi:0.00000100000050002909,Cyclopharynx_fwae:0.00000100000050002909)98:0.00400937190553086412)53:0.00198731461264358734)37:0.00000100000050002909,(Thoracochromis_callichromus:0.00127631485598183702,(Schwetzochromis_neodon:0.00000100000050002909,(Haplochromis_demeusii:0.00000100000050002909,Ctenochromis_polli:0.00000100000050002909)49:0.00485816320932628849)36:0.00150962660133331303)4:0.00000100000050002909)16:0.00121342612830523935)1:0.00117442314577140381,Bathybates_cf_minor:0.00653572208095553296)0:0.00000100000050002909,((((Orthochromis_stormsi:0.00470608930957872821,(Pseudocrenilabrus_philander:0.00000100000050002909,Pseudocrenilabrus_sp_Chila:0.00000100000050002909)99:0.00447863603967030635)72:0.00283833219899555468,((((Astatotilapia_stapersii:0.00000100000050002909,((Labidochromis_caeruleus:0.00000100000050002909,Pseudotropheus_acei:0.00000100000050002909)71:0.00239626891470394454,Rhamphochromis_sp_Chilingali:0.00000100000050002909)20:0.00000100000050002909)2:0.00000100000050002909,((Astatoreochromis_straeleni:0.00121569971382171093,Astatoreochromis_alluaudi:0.00000100000050002909)98:0.00488319392619275712,(Haplochromis_sp_Predator:0.00000100000050002909,((Thoracochromis_brauschi:0.00000100000050002909,(Haplochromis_sp_CH44:0.00000100000050002909,(Haplochromis_sp_Cohoha_Red:0.00000100000050002909,Haplochromis_sp_Lake_Feeder:0.00000100000050002909)71:0.00000100000050002909)63:0.00118993432421377358)8:0.00000100000050002909,Haplochromis_sp_Kyoga:0.00000100000050002909)5:0.00000100000050002909)8:0.00000100000050002909)2:0.00000100000050002909)0:0.00000100000050002909,(Haplochromis_sp_Chala:0.00000100000050002909,Pyxichromis_orthostoma:0.00000100000050002909)26:0.00000100000050002909)4:0.00000100000050002909,(Petrochromis_polyodon:0.00000100000050002909,((Gnathochromis_pfefferi:0.00122744788555168168,((((Tropheus_moorii:0.00286185262977963406,Simochromis_babaulti:0.00302832814317913332)43:0.00000100000050002909,Petrochromis_famula:0.00119518094434531929)29:0.00119449421994389376,Ctenochromis_horei:0.00127370348737793483)3:0.00000100000050002909,Petrochromis_macrognathus:0.00000100000050002909)3:0.00000100000050002909)5:0.00118972503622367227,Lobochilotes_labiatus:0.00000100000050002909)1:0.00000100000050002909)1:0.00000100000050002909)1:0.00119029626166922012)1:0.00119815579727114972,Cyathopharynx_furcifer:0.01268579135270858291)1:0.00000100000050002909,(Orthochromis_malagarasiensis:0.00300215998918612484,Orthochromis_uvinzae:0.00275959150829811328)74:0.00299655184085627748)0:0.00000100000050002909)1:0.00000100000050002909,(((Lamprologus_lemairii:0.00239725725744876963,Altolamprologus_compressicepss:0.00139536638017366955)95:0.00361688580009260135,((Telmatochromis_vittatus:0.00000100000050002909,(Telmatochromis_temporalis:0.00000100000050002909,Telmatochromis_burgeoni:0.00000100000050002909)63:0.00000100000050002909)77:0.00239383943253803104,(((Julidochromis_marlieri:0.00000100000050002909,Lamprologus_lethops:0.00119238353938096414)26:0.00000100000050002909,Lamprologus_tumbanus:0.00239104560188958728)7:0.00000100000050002909,((((Neolamprologus_sexfasciatus:0.00283672787447188405,Variabilichromis_moorii:0.00459878185682282073)65:0.00113621129725992743,(Neolamprologus_pulcher:0.00239401785913848000,(Lamprologus_teugelsi:0.00074881226072352801,Lamprologus_congoensis:0.00000100000050002909)36:0.00047169064420218994)45:0.00000100000050002909)4:0.00000100000050002909,Julidochromis_ornatus:0.00000100000050002909)0:0.00000100000050002909,(((Julidochromis_dickfeldi:0.00000100000050002909,Neolamprologus_mustax:0.00000100000050002909)17:0.00000100000050002909,(Chalinochromis_brichardi:0.00000100000050002909,Lamprologus_markerti:0.00000100000050002909)2:0.00000100000050002909)1:0.00000100000050002909,((Neolamprologus_mondabu:0.00602428056563014420,Neolamprologus_furcifer:0.00000100000050002909)48:0.00000100000050002909,(Lamprologus_tigripictilis:0.00126619608252837631,Lamprologus_mocquardi:0.00000100000050002909)81:0.00000100000050002909)4:0.00000100000050002909)0:0.00000100000050002909)1:0.00000100000050002909)9:0.00000100000050002909)88:0.00359192837343418319)69:0.00119879031122671923,Neolamprologus_brevis:0.00119587483017191622)80:0.00360234841220570144)2:0.00239260885617967973)5:0.00239093145437482358,(Xenotilapia_sima:0.00000100000050002909,(Perissodus_microlepis:0.00465009401253322404,Limnochromis_auritus:0.00000100000050002909)23:0.00000100000050002909)25:0.00493844637955450066)5:0.00000100000050002909,(Steatocranus_rouxi:0.00000100000050002909,((Steatocranus_gibbiceps:0.00000100000050002909,Steatocranus_tinanti:0.00000100000050002909)48:0.00464871213790027295,(Coptodon_sp_Lake_Chala:0.00360248020703695304,(Coptodon_zillii:0.00272290546548743838,(Coptodon_guineensis:0.00196935851506891855,(Coptodon_gutturosa:0.00000100000050002909,(Coptodon_bemini:0.00000100000050002909,(Coptodon_snyderae:0.00000100000050002909,(Coptodon_bythobates:0.00000100000050002909,(Coptodon_bakossiorum:0.00000100000050002909,Coptodon_flavus:0.00000100000050002909)56:0.00000100000050002909)36:0.00000100000050002909)35:0.00000100000050002909)17:0.00000100000050002909)11:0.00000100000050002909)43:0.00000100000050002909)64:0.00240275137702382563)67:0.00360917927404149968)23:0.00119220054564030489)7:0.00000100000050002909)2:0.00000100000050002909,Chilochromis_duponti:0.00600694352678937497)1:0.00000100000050002909,(Congolapia_bilineata:0.00000100000050002909,Congolapia_crassa:0.00119441094754896130)93:0.00359664686261914430)9:0.00000100000050002909)26:0.00239637280068520902,(((Pelmatolapia_mariae:0.00703967749970163797,Heterotilapia_buttikoferi:0.00636811462388604897)20:0.00000100000050002909,Paragobiocichla_irvinei:0.00602319361797651331)8:0.00000100000050002909,Gobiocichla_ethelwynnae:0.00910008618805373433)46:0.00119449728631844973)57:0.00728948900312449515,(Iranocichla_hormuzensis:0.01220766608040219775,(Etia_nguti:0.01517322992380371396,(((Pelmatochromis_nigrofasciatus:0.00000100000050002909,Pterochromis_congicus:0.00960950146031368940)94:0.00822933910788896383,(((Tylochromis_lateralis:0.00000100000050002909,Tylochromis_sudanensis:0.00000100000050002909)91:0.02692839137850611131,(Pelmatochromis_buettikoferi:0.01198493205190729813,((Astronotus_sp:0.02010627141521748387,(Retroclus_xinguensis:0.02391192874107452362,Cichla_temensis:0.00165900605223795331)95:0.00375347713494686907)99:0.01308023193306955510,(((Paretroplus_polyactis:0.05310253131707848989,((Etroplus_suratensis:0.00041344205016288110,Pseudetroplus_maculatus:0.07391427087113019989)99:0.06013944717956187791,((Mugil_incilis:0.01639838705254738002,Mugil_sp:0.01683820054358557347)99:0.06432982235730527742,(((Lubbockichthys_rabaulensis:0.08466448138916066180,Chromis_margaritifer:0.07566686272778389011)45:0.01341424039637960711,Polycentrus_schomburgkii:0.09952782746125807267)25:0.01308151838769555306,(Labidesthes_sicculus:0.12805667377539994845,Poecilia_reticulata:0.09487699531267899944)74:0.04828346598076585505)25:0.00369381855481808663)95:0.02849601175978185366)38:0.00707946636136122607)92:0.02454230752654444625,(Paratilapia_polleni:0.02974948689963924017,(Katria_katria:0.03477796327649798624,(Ptychochromis_loisellei:0.00000100000050002909,Ptychochromis_oligacanthus:0.00000100000050002909)42:0.01228549788199853436)28:0.00909422916489236940)65:0.01447162309569624550)97:0.01808298350263706084,Heterochromis_multidens:0.03851222280589151198)77:0.00573445880151779788)100:0.03067072774737348781)12:0.00000100000050002909)42:0.00261106103927829722,((((Thysochromis_ansorgii:0.00000100000050002909,(((Parananochromis_sp_Congo_Black_River:0.00867588956482925541,Chromidotilapia_linkei:0.00000100000050002909)32:0.00170400394901409750,Chromidotilapia_guntheri:0.00480358192405445222)28:0.00120049966236114580,(((Benitochromis_batesii:0.00000100000050002909,Benitochromis_ufermanni:0.00358876404669451581)44:0.00000100000050002909,Pelvicachromis_taeniatus:0.00777874919710189617)59:0.00491341909902679244,Pelvicachromis_subocellatus:0.00494952698596172469)34:0.00000100000050002909)14:0.00088931417958518493)20:0.00030545511340708477,((Teleogramma_monogramma:0.00000100000050002909,Teleogramma_gracile:0.00308133599179596972)32:0.00000100000050002909,Teleogramma_cf_brichardi:0.00148352134604564073)95:0.00593754022195355346)14:0.00000100000050002909,(Chromidotilapia_mamonekenei:0.00000100000050002909,Chromidotilapia_kingsleyae:0.00342475536992486009)79:0.00616957956754025580)53:0.00151044700687494424,Wallaceochromis_signatus:0.02875381495904102275)89:0.01419875070114596551)50:0.00133430112478098175)72:0.00246555466000190123,(Anomalochromis_thomasi:0.01213366862717238717,(((Hemichromis_stellifer:0.00000100000050002909,Hemichromis_cerasogaster:0.00253571921745212800)63:0.00026558566892740385,(Hemichromis_bimaculatus:0.00000100000050002909,Hemichromis_letourneuxi:0.00000100000050002909)95:0.00532038255571813147)96:0.00622750272939332807,(Hemichromis_elongatus:0.01648197649185747723,Hemichromis_fasciatus:0.00394026200874556150)53:0.00207886539593574258)61:0.01681905103218905850)53:0.00000100000050002909)28:0.00000100000050002909)59:0.00603594027550235623)69:0.00244206877338902289)43:0.00238490926989795527,(Oreochromis_niloticus:0.00119687815634721226,(Oreochromis_tanganicae:0.00235831079209932208,(Oreochromis_schwebischi:0.00276199224454131559,(Alcolapia_ndalalani:0.00000100000050002909,((Alcolapia_alcalica:0.00000100000050002909,Alcolapia_grahami:0.00000100000050002909)27:0.00000100000050002909,Alcolapia_latilabris:0.00000100000050002909)55:0.00000100000050002909)100:0.00587016304602350041)47:0.00119676026141107578)65:0.00151738085345493653)52:0.00119834152293504695)4:0.00000100000050002909)9:0.00000100000050002909,Stomatepia_mariae:0.00000100000050002909);
(((Sarotherodon_melanotheron_leonensis:0.00000100000050002909,(Sarotherodon_lohbergeri:0.00000100000050002909,(Sarotherodon_linnellii:0.00000100000050002909,((Alcolapia_alcalica:0.00000100000050002909,(Alcolapia_latilabris:0.00000100000050002909,Alcolapia_grahami:0.00000100000050002909)35:0.00000100000050002909)43:0.00000100000050002909,Alcolapia_ndalalani:0.00000100000050002909)62:0.00106975485995149545)9:0.00000100000050002909)9:0.00000100000050002909)11:0.00000100000050002909,Danakilia_dinicolai:0.00000100000050002909)9:0.00000100000050002909,((Konia_eisentrauti:0.00000100000050002909,(Oreochromis_schwebischi:0.00000100000050002909,(Konia_dikume:0.00000100000050002909,(Iranocichla_hormuzensis:0.00244914558642251841,(Sarotherodon_caroli:0.00134278107235212964,(((Stomatepia_mariae:0.00000100000050002909,Pungu_maclareni:0.00000100000050002909)11:0.00000100000050002909,Stomatepia_mongo:0.00000100000050002909)14:0.00000100000050002909,Myaka_myaka:0.00000100000050002909)19:0.00000100000050002909)16:0.00113698066023044920)5:0.00000100000050002909)2:0.00000100000050002909)1:0.00000100000050002909)1:0.00000100000050002909,(Oreochromis_niloticus:0.00000100000050002909,(((((Coptodon_bythobates:0.00000100000050002909,Coptodon_gutturosa:0.00000100000050002909)32:0.00000100000050002909,(Coptodon_snyderae:0.00000100000050002909,(((Coptodon_guineensis:0.00114721925955143969,(Coptodon_bemini:0.00000100000050002909,Coptodon_flavus:0.00000100000050002909)50:0.00000100000050002909)49:0.00000100000050002909,Coptodon_zillii:0.00000100000050002909)14:0.00000100000050002909,Coptodon_sp_Lake_Chala:0.00000100000050002909)5:0.00000100000050002909)18:0.00000100000050002909)62:0.00000100000050002909,Coptodon_bakossiorum:0.00000100000050002909)82:0.00215036677857861512,(((Anomalochromis_thomasi:0.00218346349701638472,((Hemichromis_elongatus:0.00000100000050002909,(Hemichromis_stellifer:0.00000100000050002909,(Hemichromis_fasciatus:0.00000100000050002909,(Hemichromis_letourneuxi:0.00000100000050002909,Hemichromis_bimaculatus:0.00000100000050002909)63:0.00103056753071494056)25:0.00000100000050002909)38:0.00000100000050002909)53:0.00002124414282371613,Hemichromis_cerasogaster:0.00109570343368413673)89:0.00329386668997269129)92:0.00663903368926536779,((Pelmatochromis_nigrofasciatus:0.00136839785884467022,(Pterochromis_congicus:0.00000100000050002909,Pelmatochromis_buettikoferi:0.00000100000050002909)67:0.00106736947800147031)50:0.00107490588322877302,(((Tylochromis_pulcher:0.00000100000050002909,(Tylochromis_lateralis:0.00000100000050002909,(Tylochromis_sudanensis:0.00000100000050002909,Tylochromis_trewavasae:0.00000100000050002909)73:0.00000100000050002909)74:0.00000100000050002909)98:0.00666308679676728358,(Heterochromis_multidens:0.01001964800218943345,((((((Ptychochromis_loisellei:0.00000100000050002909,Ptychochromis_oligacanthus:0.00113594951769960153)83:0.00110936755421354376,(Ptychochromoides_betsileanus:0.00000100000050002909,Katria_katria:0.00359677630138749470)34:0.00000100000050002909)24:0.00000100000050002909,Ptychochromoides_itasy:0.00000100000050002909)94:0.00721977177441703640,(Paratilapia_polleni:0.00000100000050002909,Paratilapia_typus:0.00000100000050002909)98:0.00614689921207745623)37:0.00123199338687531241,(((Etroplus_suratensis:0.00470095766704687126,Pseudetroplus_maculatus:0.00798843946368570958)99:0.01293882905154987439,(Paretroplus_polyactis:0.00000100000050002909,(Paretroplus_damii:0.00441903651670560310,Paretroplus_nourissati:0.00218503240380890770)60:0.00105718308813426524)94:0.00979471026596647094)96:0.01814559415087138930,(((Mugil_sp:0.00000100000050002909,Mugil_incilis:0.00000100000050002909)100:0.04400441095633625399,((Chromis_margaritifer:0.02295865529954502215,(Labidesthes_sicculus:0.05489498008710456262,((Potamorrhaphis_guianensis:0.01726015177228881065,Hyporhamphus_roberti:0.04858025356014439300)100:0.04009391305083731538,(Fundulus_heteroclitus:0.03375901635210885876,(Tomeurus_gracilis:0.02508108416499970836,Poecilia_reticulata:0.01106333808624183207)97:0.01552682054352827468)100:0.03581227681747927577)63:0.01149145326680325700)99:0.03444447391465253056)32:0.00113562494422176003,(Polycentrus_schomburgkii:0.03905317392001265292,(Ucla_xenogrammus:0.14158269693027250580,Lubbockichthys_rabaulensis:0.01682903507913859412)91:0.02081556838203109730)32:0.00268113665596101877)48:0.00454537031909364210)73:0.00746921262105461597,Pholidichthys_sp:0.07804089505174617580)93:0.01958356447836274647)45:0.00270389205230070397)100:0.01540570261966646079,(Cichla_temensis:0.00228388640880358099,(Retroclus_xinguensis:0.01120679555472190933,Astronotus_sp:0.00436625781222140050)38:0.00000100000050002909)94:0.00438103521815441568)97:0.00402825810972741710)100:0.01221983824091391405)37:0.00201820973136656321,(((((Benitochromis_riomuniensis:0.00000100000050002909,((Teleogramma_gracile:0.00105844566597661704,(Teleogramma_cf_brichardi:0.00000100000050002909,Teleogramma_monogramma:0.00000100000050002909)68:0.00000100000050002909)76:0.00213357250837136999,((Chromidotilapia_guntheri:0.00319830163873039515,Chromidotilapia_linkei:0.00000100000050002909)43:0.00106267065876386436,Wallaceochromis_signatus:0.00429969089687545335)10:0.00000100000050002909)18:0.00106336690801696354)5:0.00000100000050002909,Pelvicachromis_subocellatus:0.00218823972769667920)0:0.00000100000050002909,((Divandu_albimarginatus:0.00000100000050002909,Benitochromis_batesii:0.00106598774768624713)16:0.00000100000050002909,Parananochromis_sp_Congo_Black_River:0.00213504781631837764)1:0.00000100000050002909)0:0.00000100000050002909,((Benitochromis_ufermanni:0.00000100000050002909,Pelvicachromis_taeniatus:0.00260131485774781892)42:0.00213662811344869120,Thysochromis_ansorgii:0.00107085309307504341)2:0.00000100000050002909)13:0.00000100000050002909,((Nanochromis_splendens:0.00000100000050002909,Nanochromis_parilus:0.00000100000050002909)100:0.00757699437657458150,(Chromidotilapia_kingsleyae:0.00247347164875997335,(Chromidotilapia_mamonekenei:0.00214268848237397043,Chromidotilapia_melaniae:0.00000100000050002909)29:0.00075836430060037270)26:0.00028378863726804084)48:0.00108793157015865888)19:0.00110827398705321987)8:0.00103384125323625355)4:0.00000100000050002909)19:0.00106952753913599130,Etia_nguti:0.00659581111889831050)8:0.00000100000050002909)22:0.00107186453740565368,((Oreochromis_tanganicae:0.00416634130161737913,Paragobiocichla_irvinei:0.00000100000050002909)40:0.00107529174415812827,((Petrochromis_polyodon:0.00000100000050002909,(((((Tropheus_moorii:0.00000100000050002909,((Julidochromis_marlieri:0.00000100000050002909,((Variabilichromis_moorii:0.00000100000050002909,((((Orthochromis_stormsi:0.00215193666996262023,Eretmodus_cyanostictus:0.00000100000050002909)13:0.00000100000050002909,Simochromis_babaulti:0.00000100000050002909)9:0.00000100000050002909,Petrochromis_famula:0.00216024347721942159)0:0.00000100000050002909,((((Neolamprologus_mustax:0.00107946959378177332,Neolamprologus_furcifer:0.00000100000050002909)12:0.00000100000050002909,(Neolamprologus_sexfasciatus:0.00217192689958234939,Congolapia_bilineata:0.00109330276599289497)5:0.00000100000050002909)0:0.00000100000050002909,((Neolamprologus_pulcher:0.00000100000050002909,(Gnathochromis_pfefferi:0.00107463725714399059,(Pelmatolapia_mariae:0.00174915013001740774,Pseudocrenilabrus_sp_Chila:0.00000100000050002909)33:0.00109254855441968165)1:0.00000100000050002909)0:0.00000100000050002909,Pseudocrenilabrus_philander:0.00000100000050002909)0:0.00000100000050002909)0:0.00000100000050002909,((Julidochromis_ornatus:0.00000100000050002909,((Orthochromis_malagarasiensis:0.00000100000050002909,Astatoreochromis_alluaudi:0.00000100000050002909)13:0.00000100000050002909,(Limnochromis_auritus:0.00174653060240439703,(Chilochromis_duponti:0.00217199632899165492,((Gobiocichla_ethelwynnae:0.00000100000050002909,Cyclopharynx_fwae:0.00000100000050002909)28:0.00000100000050002909,(Cyclopharynx_schwetzi:0.00000100000050002909,(((((Serranochromis_angusticeps:0.00149265173599073451,Serranochromis_thumbergi:0.00000100000050002909)54:0.00000100000050002909,Thoracochromis_cf_buysi:0.00000100000050002909)49:0.00000100000050002909,Thoracochromis_buysi:0.00000100000050002909)51:0.00000100000050002909,Pharyngochromis_acuticeps:0.00000100000050002909)25:0.00000100000050002909,Thoracochromis_stigmatogenys:0.00000100000050002909)52:0.00214947398468433261)32:0.00000100000050002909)16:0.00000100000050002909)19:0.00106194011319716143)4:0.00001214129547385413)0:0.00000100000050002909)0:0.00000100000050002909,((((((Cyprichromis_leptosoma:0.00124821765545024901,Boulengerochromis_microlepis:0.00000100000050002909)60:0.00113265379596630433,(Thoracochromis_brauschi:0.00000100000050002909,Schwetzochromis_neodon:0.00125869299585964697)53:0.00111284497706589302)6:0.00000100000050002909,(((Haplochromis_sp_Chala:0.00107422860158936945,Rhamphochromis_sp_Chilingali:0.00000100000050002909)37:0.00000100000050002909,((((Haplochromis_sp_Cohoha_Red:0.00000100000050002909,((Haplochromis_sp_CH44:0.00000100000050002909,Labidochromis_caeruleus:0.00000100000050002909)25:0.00000100000050002909,Pseudotropheus_acei:0.00000100000050002909)28:0.00000100000050002909)4:0.00000100000050002909,Haplochromis_sp_Kyoga:0.00000100000050002909)9:0.00000100000050002909,((Pyxichromis_orthostoma:0.00000100000050002909,Astatotilapia_stapersii:0.00000100000050002909)20:0.00000100000050002909,Haplochromis_sp_Predator:0.00000100000050002909)42:0.00000100000050002909)11:0.00000100000050002909,Haplochromis_sp_Lake_Feeder:0.00000100000050002909)21:0.00000100000050002909)47:0.00107466625256487629,(Bathybates_cf_minor:0.00111926336019723478,((Thoracochromis_callichromus:0.00000100000050002909,((Astatoreochromis_straeleni:0.00000100000050002909,Ctenochromis_pectoralis:0.00430848411194822718)53:0.00106952020770475554,Haplochromis_demeusii:0.00000100000050002909)4:0.00000100000050002909)2:0.00000100000050002909,Chalinochromis_brichardi:0.00000100000050002909)0:0.00000100000050002909)0:0.00000100000050002909)0:0.00000100000050002909)0:0.00000100000050002909,Ctenochromis_polli:0.00000100000050002909)0:0.00000100000050002909,((Julidochromis_dickfeldi:0.00112055173572820038,(Perissodus_microlepis:0.00000100000050002909,(Cyphotilapia_frontosa:0.00138363518187918752,((((((Lamprologus_werneri:0.00433149649439581747,(Telmatochromis_vittatus:0.00107411596935608027,Lamprologus_congoensis:0.00000100000050002909)12:0.00000100000050002909)14:0.00000100000050002909,Telmatochromis_temporalis:0.00000100000050002909)12:0.00000100000050002909,Telmatochromis_burgeoni:0.00000100000050002909)32:0.00215685929301404587,Lamprologus_lemairii:0.00107423595015426450)1:0.00000100000050002909,(((Altolamprologus_compressicepss:0.00000100000050002909,Lamprologus_lethops:0.00107253775680197366)47:0.00000100000050002909,(Lamprologus_markerti:0.00000100000050002909,Lamprologus_tigripictilis:0.00000100000050002909)65:0.00107462433458256580)12:0.00000100000050002909,((Lamprologus_mocquardi:0.00000100000050002909,Lamprologus_tumbanus:0.00000100000050002909)58:0.00105322208380552256,Neolamprologus_mondabu:0.00107892298164311874)21:0.00002216252396018099)18:0.00107969075323649196)2:0.00000100000050002909,(Neolamprologus_brevis:0.00000100000050002909,Lamprologus_teugelsi:0.00000100000050002909)30:0.00000100000050002909)19:0.00106217743389860940)5:0.00001095681808833117)2:0.00000100000050002909)3:0.00000100000050002909,Orthochromis_uvinzae:0.00000100000050002909)0:0.00000100000050002909)0:0.00000100000050002909,Petrochromis_macrognathus:0.00000100000050002909)0:0.00000100000050002909)0:0.00000100000050002909)0:0.00000100000050002909)0:0.00106460489105869604)0:0.00000100000050002909,Cyathopharynx_furcifer:0.00000100000050002909)0:0.00000100000050002909)0:0.00000100000050002909,((Steatocranus_tinanti:0.00204055101326074692,Steatocranus_rouxi:0.00000100000050002909)23:0.00000100000050002909,Steatocranus_gibbiceps:0.00000100000050002909)53:0.00164626435217029351)0:0.00000100000050002909)0:0.00000100000050002909,Lobochilotes_labiatus:0.00000100000050002909)0:0.00000100000050002909,Xenotilapia_sima:0.00000100000050002909)0:0.00000100000050002909,Ctenochromis_horei:0.00000100000050002909)0:0.00000100000050002909,Congolapia_crassa:0.00000100000050002909)0:0.00000100000050002909)18:0.00000100000050002909,Heterotilapia_buttikoferi:0.00000100000050002909)9:0.00000100000050002909)8:0.00107382506906726237)2:0.00000100000050002909)1:0.00000100000050002909)13:0.00000100000050002909,Sarotherodon_boulengeri:0.00000100000050002909);
(Lubbockichthys_rabaulensis:0.04811800251514508631,(((Mugil_incilis:0.01774627734178585090,Mugil_sp:0.00724060091520269556)100:0.04171988878919578869,Polycentrus_schomburgkii:0.08031123989335257896)44:0.00628931861525952856,(Chromis_margaritifer:0.07272672154413858947,(((((((Pterochromis_congicus:0.00166886980842751408,(Pelmatochromis_nigrofasciatus:0.00662655278834869098,Pelmatochromis_buettikoferi:0.00000100000050002909)29:0.00183097151421969030)94:0.01110440387513850734,(Hemichromis_elongatus:0.00164789896248023512,(((Hemichromis_cerasogaster:0.00000100000050002909,Hemichromis_stellifer:0.00000100000050002909)98:0.00467156964633613000,(Hemichromis_letourneuxi:0.00000100000050002909,Hemichromis_bimaculatus:0.00000100000050002909)95:0.00584657517214773499)51:0.00145774122028204415,(Hemichromis_fasciatus:0.00000100000050002909,Anomalochromis_thomasi:0.00514402624915442485)22:0.00000100000050002909)20:0.00000100000050002909)92:0.00820369519732821843)54:0.00145156928833753396,((Wallaceochromis_signatus:0.01985207720018343849,(((Chromidotilapia_guntheri:0.00302882461830421106,Chromidotilapia_linkei:0.00154171113380610321)82:0.00150569586013543405,((Benitochromis_batesii:0.00300324760490749227,Benitochromis_ufermanni:0.00299934419347843524)62:0.00000100000050002909,Benitochromis_riomuniensis:0.00000100000050002909)81:0.00295735994842856453)44:0.00147253743531370338,(((Thysochromis_ansorgii:0.00296974880615643233,(Pelvicachromis_subocellatus:0.00301533141144367427,(Pelvicachromis_taeniatus:0.00000100000050002909,(Nanochromis_splendens:0.00816599956092686763,Nanochromis_parilus:0.00000100000050002909)100:0.04117146133423401494)39:0.00152256417218377257)9:0.00000100000050002909)12:0.00144819288996624745,(((Chromidotilapia_mamonekenei:0.01142915461482334021,(Chromidotilapia_melaniae:0.00000100000050002909,Chromidotilapia_kingsleyae:0.00148607992787717696)77:0.00000100000050002909)94:0.00490038370981920376,Parananochromis_sp_Congo_Black_River:0.00914250675498902432)68:0.00155902016419165457,Divandu_albimarginatus:0.00332812137933663097)55:0.00160472731710109822)1:0.00000100000050002909,(Teleogramma_cf_brichardi:0.00175424904881465093,(Teleogramma_gracile:0.00153015181363765529,Teleogramma_monogramma:0.00000100000050002909)79:0.00000100000050002909)99:0.00877540439821955509)19:0.00146076872801802031)7:0.00000100000050002909)93:0.00888114414622590172,((Tylochromis_trewavasae:0.00000100000050002909,Tylochromis_sudanensis:0.00000100000050002909)92:0.00332341471549363592,(Tylochromis_lateralis:0.00000100000050002909,Tylochromis_pulcher:0.00000100000050002909)73:0.00151849849124063461)100:0.01575710248329701552)48:0.00117554523219196082)12:0.00000100000050002909,(((Sarotherodon_boulengeri:0.00000100000050002909,(Pungu_maclareni:0.00000100000050002909,(Sarotherodon_lohbergeri:0.00000100000050002909,((Konia_eisentrauti:0.00000100000050002909,((Konia_dikume:0.00000100000050002909,(Sarotherodon_caroli:0.00000100000050002909,Sarotherodon_steinbachi:0.00000100000050002909)68:0.00000100000050002909)68:0.00000100000050002909,((Sarotherodon_linnellii:0.00000100000050002909,(Stomatepia_mariae:0.00000100000050002909,Stomatepia_pindu:0.00000100000050002909)84:0.00000100000050002909)53:0.00000100000050002909,Stomatepia_mongo:0.00000100000050002909)50:0.00000100000050002909)22:0.00000100000050002909)36:0.00000100000050002909,Myaka_myaka:0.00000100000050002909)62:0.00145280474131959970)32:0.00000100000050002909)51:0.00000100000050002909)64:0.00145096297323078186,(Oreochromis_niloticus:0.00141186122931344230,((Oreochromis_tanganicae:0.00141301040431490851,Oreochromis_schwebischi:0.00283077380107417658)11:0.00000100000050002909,((Danakilia_dinicolai:0.00857978915977320941,Iranocichla_hormuzensis:0.00734132499404091705)38:0.00000100000050002909,(Sarotherodon_melanotheron_leonensis:0.00202390907584276952,(Alcolapia_ndalalani:0.00000100000050002909,(Alcolapia_alcalica:0.00000100000050002909,(Alcolapia_latilabris:0.00000100000050002909,Alcolapia_grahami:0.00000100000050002909)28:0.00000100000050002909)37:0.00000100000050002909)67:0.00141176150002057647)23:0.00000100000050002909)2:0.00000100000050002909)6:0.00000100000050002909)48:0.00153686724508769897)95:0.00785998661430730751,(((Boulengerochromis_microlepis:0.00298359228329518481,(((Haplochromis_demeusii:0.00000100000050002909,(((((Petrochromis_macrognathus:0.00000100000050002909,Petrochromis_polyodon:0.00000100000050002909)63:0.00147707530409440938,((((Lobochilotes_labiatus:0.00000100000050002909,Petrochromis_famula:0.00152616652285094182)44:0.00302284582015383170,Simochromis_babaulti:0.00000100000050002909)14:0.00000100000050002909,Ctenochromis_horei:0.00000100000050002909)1:0.00000100000050002909,Gnathochromis_pfefferi:0.00323011067841839049)8:0.00000100000050002909)22:0.00285314727920674442,((((Rhamphochromis_sp_Chilingali:0.00000100000050002909,Labidochromis_caeruleus:0.00000100000050002909)55:0.00000100000050002909,Pseudotropheus_acei:0.00000100000050002909)54:0.00148043772339027653,Tropheus_moorii:0.00000100000050002909)39:0.00000100000050002909,((Ctenochromis_polli:0.00162411983567518924,Ctenochromis_pectoralis:0.00608786395730574574)7:0.00000100000050002909,Orthochromis_stormsi:0.00000100000050002909)3:0.00000100000050002909)6:0.00000100000050002909)2:0.00000100000050002909,(((((((Haplochromis_sp_Cohoha_Red:0.00000100000050002909,Haplochromis_sp_Kyoga:0.00000100000050002909)30:0.00000100000050002909,Haplochromis_sp_Predator:0.00000100000050002909)68:0.00000100000050002909,Haplochromis_sp_Lake_Feeder:0.00000100000050002909)57:0.00000100000050002909,(Astatotilapia_stapersii:0.00000100000050002909,Pyxichromis_orthostoma:0.00000100000050002909)78:0.00000100000050002909)46:0.00000100000050002909,Haplochromis_sp_Chala:0.00283348452823346201)53:0.00141015421800170571,Haplochromis_sp_CH44:0.00000100000050002909)50:0.00000100000050002909,(((Thoracochromis_stigmatogenys:0.00626872404394777233,Cyclopharynx_schwetzi:0.00000100000050002909)33:0.00000100000050002909,((Schwetzochromis_neodon:0.00000100000050002909,Cyclopharynx_fwae:0.00000100000050002909)30:0.00000100000050002909,(Pseudocrenilabrus_philander:0.00000100000050002909,((Serranochromis_angusticeps:0.00000100000050002909,(Thoracochromis_callichromus:0.00000100000050002909,Thoracochromis_brauschi:0.00000100000050002909)64:0.00154597999639981059)28:0.00000100000050002909,Pseudocrenilabrus_sp_Chila:0.00000100000050002909)22:0.00000100000050002909)32:0.00000100000050002909)15:0.00000100000050002909)23:0.00000100000050002909,(Thoracochromis_albolabris:0.00000100000050002909,(Pharyngochromis_acuticeps:0.00000100000050002909,((Serranochromis_thumbergi:0.00000100000050002909,Thoracochromis_cf_buysi:0.00173577529977214607)42:0.00000100000050002909,Thoracochromis_buysi:0.00000100000050002909)43:0.00000100000050002909)59:0.00294703878661454815)41:0.00000100000050002909)75:0.00295043034409839776)8:0.00000100000050002909)1:0.00000100000050002909,(Astatoreochromis_straeleni:0.00000100000050002909,Astatoreochromis_alluaudi:0.00140976350365105496)80:0.00282475980736227126)19:0.00141073144381477001)10:0.00000100000050002909,(((Lamprologus_markerti:0.00439582710265354771,(Julidochromis_marlieri:0.00000100000050002909,(Limnochromis_auritus:0.00165438432906782448,(Lamprologus_congoensis:0.00190133404809198067,((((Julidochromis_ornatus:0.00000100000050002909,Chalinochromis_brichardi:0.00000100000050002909)22:0.00000100000050002909,Julidochromis_dickfeldi:0.00000100000050002909)62:0.00000100000050002909,(Telmatochromis_temporalis:0.00000100000050002909,Telmatochromis_burgeoni:0.00000100000050002909)43:0.00000100000050002909)54:0.00000100000050002909,Lamprologus_lethops:0.00282436543693500393)54:0.00140471672236363904)15:0.00000413202377898492)6:0.00000100000050002909)6:0.00000100000050002909)3:0.00000100000050002909,((((Chilochromis_duponti:0.00148163587170380465,Bathybates_cf_minor:0.00459635105853687612)10:0.00000100000050002909,(Congolapia_crassa:0.00000100000050002909,Congolapia_bilineata:0.00000100000050002909)25:0.00000100000050002909)32:0.00000100000050002909,(Steatocranus_rouxi:0.00000100000050002909,(Steatocranus_tinanti:0.00297788322480614783,Steatocranus_gibbiceps:0.00000100000050002909)85:0.00000100000050002909)96:0.00433228687552628892)31:0.00143089098779112470,(Neolamprologus_pulcher:0.00000100000050002909,Neolamprologus_mondabu:0.00144046291692210768)32:0.00000100000050002909)1:0.00000100000050002909)0:0.00000100000050002909,(((Cyathopharynx_furcifer:0.00339824717574795576,Xenotilapia_sima:0.00299816126525016867)74:0.00296594751513714304,(Lamprologus_mocquardi:0.00000100000050002909,(((Variabilichromis_moorii:0.00000100000050002909,Neolamprologus_sexfasciatus:0.00000100000050002909)51:0.00148039698518944796,Eretmodus_cyanostictus:0.00152222670436706056)2:0.00000100000050002909,((Neolamprologus_mustax:0.00000100000050002909,(Neolamprologus_furcifer:0.00000100000050002909,Neolamprologus_brevis:0.00000100000050002909)3:0.00000100000050002909)2:0.00000100000050002909,(Lamprologus_teugelsi:0.00628809897907592341,(Cyprichromis_leptosoma:0.00317203560319264527,Lamprologus_tigripictilis:0.00152327076626196443)18:0.00000100000050002909)4:0.00000100000050002909)0:0.00000100000050002909)0:0.00000100000050002909)0:0.00000100000050002909)0:0.00000100000050002909,(((Cyphotilapia_frontosa:0.00000100000050002909,Orthochromis_malagarasiensis:0.00000100000050002909)49:0.00000100000050002909,Orthochromis_uvinzae:0.00000100000050002909)11:0.00000100000050002909,((Lamprologus_tumbanus:0.00148201624596607179,Perissodus_microlepis:0.00296137728166711136)22:0.00000100000050002909,(Telmatochromis_vittatus:0.00000100000050002909,(Altolamprologus_compressicepss:0.00148374709038871897,Lamprologus_lemairii:0.00148227659460213948)60:0.00147251692313531374)26:0.00000100000050002909)1:0.00000100000050002909)0:0.00000100000050002909)0:0.00000100000050002909)0:0.00000100000050002909)12:0.00140990300300936999,(((Pelmatolapia_mariae:0.00193914421018405426,Paragobiocichla_irvinei:0.00425353815784362474)21:0.00000100000050002909,Heterotilapia_buttikoferi:0.00148415715410207556)14:0.00141304927346163549,(((Coptodon_guineensis:0.00148101846804525204,(Coptodon_snyderae:0.00000100000050002909,(((Coptodon_bakossiorum:0.00000100000050002909,Coptodon_bythobates:0.00000100000050002909)65:0.00147798418082895088,Coptodon_gutturosa:0.00000100000050002909)40:0.00000100000050002909,Coptodon_bemini:0.00000100000050002909)42:0.00000100000050002909)56:0.00000100000050002909)20:0.00000100000050002909,(Coptodon_zillii:0.00000100000050002909,Coptodon_flavus:0.00000100000050002909)32:0.00000100000050002909)58:0.00000100000050002909,Coptodon_sp_Lake_Chala:0.00140934301274048962)46:0.00140983512391465470)3:0.00000100000050002909)6:0.00000100000050002909)39:0.00433749528565561399,Gobiocichla_ethelwynnae:0.01968088355837923145)44:0.00000100000050002909,Etia_nguti:0.00650100382580778586)74:0.00349890416673956242)60:0.00157126178066412168)93:0.01443992449775603759,Heterochromis_multidens:0.01755324396984999855)73:0.00418056123930090479,((Retroclus_xinguensis:0.01340846632266076699,Cichla_temensis:0.00000100000050002909)86:0.00191874858945595352,Astronotus_sp:0.01459917272324498354)100:0.02200606605745546521)95:0.01952795276681276379,(Paratilapia_polleni:0.01328940413066820141,(Ptychochromis_oligacanthus:0.00050568866076119827,Ptychochromis_loisellei:0.00666872204380200562)100:0.02083321691030424333)77:0.00575346415387819991)93:0.02014746871916529847)50:0.01194904683287030013)65:0.01850492103912847880,Labidesthes_sicculus:0.10060605412597820041);
(Oreochromis_schwebischi:0.00109718398616829725,(((Danakilia_dinicolai:0.00663756395330201455,(Oreochromis_tanganicae:0.00335242580041111935,((Alcolapia_ndalalani:0.00000100000050002909,(Alcolapia_alcalica:0.00000100000050002909,Alcolapia_grahami:0.00000100000050002909)57:0.00000100000050002909)63:0.00000100000050002909,Alcolapia_latilabris:0.00109999752108592584)100:0.00557471968913092995)63:0.00106046562294172123)13:0.00000100000050002909,(Iranocichla_hormuzensis:0.00443037033545667404,(Konia_dikume:0.00000100000050002909,((Sarotherodon_boulengeri:0.00331161028027412681,Stomatepia_mariae:0.00000100000050002909)50:0.00000100000050002909,(((Pungu_maclareni:0.00000100000050002909,(Sarotherodon_linnellii:0.00000100000050002909,Stomatepia_pindu:0.00000100000050002909)95:0.00000100000050002909)94:0.00000100000050002909,((Sarotherodon_caroli:0.00000100000050002909,(Myaka_myaka:0.00000100000050002909,Konia_eisentrauti:0.00000100000050002909)12:0.00000100000050002909)7:0.00000100000050002909,(Sarotherodon_lohbergeri:0.00000100000050002909,Sarotherodon_steinbachi:0.00000100000050002909)59:0.00000100000050002909)3:0.00000100000050002909)5:0.00000100000050002909,Stomatepia_mongo:0.00000100000050002909)42:0.00000100000050002909)68:0.00000100000050002909)95:0.00330128903131434023)10:0.00000100000050002909)3:0.00000100000050002909,(Oreochromis_niloticus:0.00440939339594116630,(((Heterotilapia_buttikoferi:0.00891824150047599608,((Pelmatolapia_mariae:0.01014756309699399971,(((Congolapia_bilineata:0.00000100000050002909,Congolapia_crassa:0.00109978303835540957)89:0.00110647238974611868,(Steatocranus_rouxi:0.00515988315860761628,(Steatocranus_tinanti:0.00211786373203636663,Steatocranus_gibbiceps:0.00418434845868812574)62:0.00159814942313415520)99:0.00482105320735161554)82:0.00107156668082426798,(((Variabilichromis_moorii:0.00441381761823411278,((Julidochromis_dickfeldi:0.00000100000050002909,((Neolamprologus_pulcher:0.00110879099032809895,Telmatochromis_temporalis:0.00222616200417509024)62:0.00221113088801033232,((Julidochromis_ornatus:0.00164835253294293290,Julidochromis_marlieri:0.00000100000050002909)80:0.00165262682504527833,Chalinochromis_brichardi:0.00000100000050002909)26:0.00000100000050002909)41:0.00164817690698560023)38:0.00164844955035094230,((((Lamprologus_lemairii:0.00327540594631116127,(Neolamprologus_brevis:0.00872944117948546566,Altolamprologus_compressicepss:0.00127554521752168653)33:0.00124509071312465906)27:0.00113663029643709819,Neolamprologus_sexfasciatus:0.00554406885544202546)14:0.00111818911110154518,(Telmatochromis_burgeoni:0.00000100000050002909,Telmatochromis_vittatus:0.00000100000050002909)35:0.00221423156627672440)1:0.00000100000050002909,(Neolamprologus_mustax:0.00000100000050002909,Neolamprologus_furcifer:0.00000100000050002909)100:0.00331705661050854398)7:0.00219078416847702040)3:0.00000100000050002909)43:0.00220307622864374022,(Lamprologus_werneri:0.00000100000050002909,((((Lamprologus_tumbanus:0.00000100000050002909,(Neolamprologus_mondabu:0.00666147946982358422,(Lamprologus_teugelsi:0.00109712718882363147,Lamprologus_lethops:0.00366393528130763355)52:0.00000100000050002909)13:0.00000100000050002909)1:0.00000100000050002909,(Lamprologus_tigripictilis:0.00000100000050002909,Lamprologus_congoensis:0.00000100000050002909)15:0.00000100000050002909)4:0.00000100000050002909,Lamprologus_markerti:0.00110056849701979068)13:0.00000100000050002909,Lamprologus_mocquardi:0.00331120892988693433)23:0.00000100000050002909)53:0.00221108899124579763)92:0.00334846293673219308,(Limnochromis_auritus:0.00110379982837176022,((((Cyathopharynx_furcifer:0.00468087268164036046,Xenotilapia_sima:0.00220514096323097411)89:0.00334531314778526529,Cyphotilapia_frontosa:0.00224788982799862700)57:0.00109817225308879289,((Perissodus_microlepis:0.00110901938963229598,Cyprichromis_leptosoma:0.00221891535531685983)86:0.00221834651429395503,Eretmodus_cyanostictus:0.00698715694675666483)50:0.00110061833873091033)23:0.00109129966896116316,((Orthochromis_uvinzae:0.00220514789631657323,Orthochromis_malagarasiensis:0.00335557100261769936)87:0.00221203449987896535,(Thoracochromis_brauschi:0.00331572690075819564,(((Haplochromis_demeusii:0.00000100000050002909,Ctenochromis_polli:0.00113216843776355112)69:0.00110170948219025884,(Schwetzochromis_neodon:0.00228362353522949292,(Cyclopharynx_fwae:0.00000100000050002909,(Cyclopharynx_schwetzi:0.00109969241866464764,Thoracochromis_callichromus:0.00000100000050002909)40:0.00000100000050002909)22:0.00000100000050002909)55:0.00442189896204891759)42:0.00110148165453545282,(((Thoracochromis_cf_buysi:0.00459994215611981942,(((Ctenochromis_horei:0.00349173433587038080,Gnathochromis_pfefferi:0.00220455108953604992)60:0.00110402088127989372,((Tropheus_moorii:0.00000100000050002909,Simochromis_babaulti:0.00000100000050002909)40:0.00220216147691448859,Lobochilotes_labiatus:0.00000100000050002909)34:0.00000100000050002909)18:0.00110065525775131625,(Petrochromis_famula:0.00110230127704033531,Orthochromis_stormsi:0.00443281447964810615)11:0.00000100000050002909)24:0.00109909988290947868)10:0.00000100000050002909,(Pseudocrenilabrus_sp_Chila:0.00000100000050002909,Pseudocrenilabrus_philander:0.00000100000050002909)98:0.00441802840250823253)1:0.00000100000050002909,((Thoracochromis_stigmatogenys:0.00715470134016333529,Petrochromis_macrognathus:0.00000100000050002909)20:0.00000100000050002909,(((((Pyxichromis_orthostoma:0.00000100000050002909,(Astatotilapia_stapersii:0.00000100000050002909,((Haplochromis_sp_Cohoha_Red:0.00000100000050002909,Haplochromis_sp_Lake_Feeder:0.00000100000050002909)32:0.00000100000050002909,Haplochromis_sp_Predator:0.00000100000050002909)89:0.00220840819618290697)59:0.00000100000050002909)82:0.00000100000050002909,(Haplochromis_sp_Kyoga:0.00000100000050002909,Haplochromis_sp_CH44:0.00000100000050002909)80:0.00000100000050002909)89:0.00332564791001773276,(Astatoreochromis_straeleni:0.00000100000050002909,Astatoreochromis_alluaudi:0.00000100000050002909)90:0.00110484533712803873)41:0.00110224952668912550,(Haplochromis_sp_Chala:0.00000100000050002909,((Labidochromis_caeruleus:0.00000100000050002909,Pseudotropheus_acei:0.00000100000050002909)96:0.00172813220671868889,Rhamphochromis_sp_Chilingali:0.00000100000050002909)71:0.00163746996083375773)80:0.00221191029302380453)36:0.00110143435172642130,((Serranochromis_thumbergi:0.00110702992705993038,(Petrochromis_polyodon:0.00392789047314601267,Serranochromis_angusticeps:0.00000100000050002909)21:0.00000100000050002909)30:0.00110707506994854035,((Pharyngochromis_acuticeps:0.00140326719877187215,Thoracochromis_buysi:0.00110003930545449712)57:0.00000100000050002909,Thoracochromis_albolabris:0.00000100000050002909)56:0.00110625016915710805)13:0.00109901716762106512)5:0.00000100000050002909)0:0.00000100000050002909)1:0.00000100000050002909)15:0.00000100000050002909)50:0.00220588740907710738)49:0.00110534932292724467)18:0.00000100000050002909)65:0.00108963838485618509)98:0.00677308207258116909)95:0.00340130506344280123)22:0.00113516251828113036,((Coptodon_bythobates:0.00000100000050002909,(Coptodon_flavus:0.00000100000050002909,((Coptodon_bemini:0.00000100000050002909,Coptodon_snyderae:0.00000100000050002909)5:0.00000100000050002909,(Coptodon_bakossiorum:0.00000100000050002909,Coptodon_gutturosa:0.00000100000050002909)5:0.00000100000050002909)3:0.00000100000050002909)51:0.00000100000050002909)100:0.00450002971598514184,(Coptodon_guineensis:0.00333338132102386836,(Coptodon_sp_Lake_Chala:0.00109512339820663513,Coptodon_zillii:0.00222057187926770440)66:0.00220733344168566039)51:0.00218814447067374558)46:0.00120973048674817476)29:0.00322520241042802830)49:0.00225129363179590349,(Gobiocichla_ethelwynnae:0.00924419910325523231,((Chilochromis_duponti:0.00665095569120603431,Paragobiocichla_irvinei:0.00553892493448423628)10:0.00000100000050002909,(Boulengerochromis_microlepis:0.00443433649256054149,Bathybates_cf_minor:0.00332296348905518867)56:0.00110114998090607105)12:0.00000100000050002909)66:0.00331266619343824602)71:0.00332124140465811556,((((Wallaceochromis_signatus:0.01437017359864832360,((Chromidotilapia_guntheri:0.00442410618316514768,Chromidotilapia_linkei:0.00560591076824479024)99:0.00559849537851233019,(Teleogramma_monogramma:0.00257287103677245185,(Teleogramma_gracile:0.00275522211336903583,Teleogramma_cf_brichardi:0.00347439066129221407)32:0.00000100000050002909)100:0.02392491927042109806)32:0.00000100000050002909)26:0.00109382252786512871,((((Nanochromis_parilus:0.00000100000050002909,Nanochromis_splendens:0.00000100000050002909)100:0.01816456737690741452,((Pelvicachromis_taeniatus:0.00607598612242335294,Pelvicachromis_subocellatus:0.00471889914333562411)75:0.00149073197998063475,Thysochromis_ansorgii:0.00521523375841761571)78:0.00161155206353489656)48:0.00158478476162569426,((Benitochromis_ufermanni:0.00572291646574637179,Benitochromis_riomuniensis:0.00503760725357183144)82:0.00433527494448927332,Benitochromis_batesii:0.00341695836610090729)86:0.00384464139071714287)55:0.00281442842135367624,((Chromidotilapia_mamonekenei:0.00872082845021092748,(Parananochromis_sp_Congo_Black_River:0.00992247015959708302,Divandu_albimarginatus:0.01450967228897450528)52:0.00352135539011603658)25:0.00000100000050002909,Chromidotilapia_kingsleyae:0.00621840218009754933)90:0.00491322497417961013)11:0.00000100000050002909)100:0.01325948494558357171,((Pelmatochromis_buettikoferi:0.01257307126368579359,(Pterochromis_congicus:0.01653811088043452560,Pelmatochromis_nigrofasciatus:0.01240371708162349602)93:0.00265372568373454121)98:0.00706685022427161642,(((Tylochromis_trewavasae:0.00000100000050002909,Tylochromis_sudanensis:0.00000100000050002909)98:0.00286296229123267961,(Tylochromis_lateralis:0.00247492725604214758,Tylochromis_pulcher:0.00318631900233074233)48:0.00181409827511787736)100:0.01392676709056304453,(Heterochromis_multidens:0.02833691907313145436,((Cichla_temensis:0.02265734594741330293,(Astronotus_sp:0.03391596698953293354,Retroclus_xinguensis:0.01234275601697732393)97:0.01322514477473435424)100:0.03629443470018482026,((((Ptychochromis_loisellei:0.02320230859456522826,Ptychochromoides_itasy:0.00479115520989364680)46:0.00834078022060690330,(Katria_katria:0.00000100000050002909,Ptychochromoides_betsileanus:0.00760626196279323881)85:0.01147153275449157295)99:0.03292444270305140003,Paratilapia_polleni:0.02649969226724717061)95:0.01321116226729583502,((Polycentrus_schomburgkii:0.10475844144444983186,(Potamorrhaphis_guianensis:0.09086938910128004865,Fundulus_heteroclitus:0.15129593711605665574)97:0.05579646310874734200)97:0.04884086057542517956,((Etroplus_suratensis:0.01171812450024299623,Pseudetroplus_maculatus:0.02563138344558773402)100:0.02196858696125678079,(Paretroplus_nourissati:0.00805726967039114769,(Paretroplus_polyactis:0.00488199240020589526,Paretroplus_damii:0.00829512213644055529)51:0.00000100000050002909)66:0.01143365014217046297)100:0.05263589350815314066)59:0.01144581817568871528)88:0.01562263953422932117)93:0.00908863573572718346)100:0.02825518155842303425)71:0.00461915885837279033)53:0.00124722749697741045)89:0.00441273853891392242,(Etia_nguti:0.00716335496852225657,(Anomalochromis_thomasi:0.00841213115414935625,((Hemichromis_elongatus:0.00000100000050002909,Hemichromis_fasciatus:0.00000100000050002909)100:0.00579281878741896589,((Hemichromis_letourneuxi:0.00000100000050002909,Hemichromis_bimaculatus:0.00109410209804532729)81:0.00117013837576857667,(Hemichromis_cerasogaster:0.00000100000050002909,Hemichromis_stellifer:0.00392612461009774795)86:0.00206344517824125521)100:0.00911845324363880216)91:0.00363655813202796822)100:0.01522732140616551641)58:0.00213111990879749505)97:0.00598920202908359046)95:0.00332788963932476121)18:0.00000100000050002909)14:0.00000100000050002909,Sarotherodon_melanotheron_leonensis:0.00219858052383407757);
(Etroplus_suratensis:0.00316219276322530184,(Paretroplus_polyactis:0.02793534473117300840,((((Chromis_margaritifer:0.05778416284059404578,Polycentrus_schomburgkii:0.06618004668304254545)29:0.00525587450169744900,(Lubbockichthys_rabaulensis:0.05897995052627086343,Hyporhamphus_roberti:0.11723663292870056818)50:0.02200864093748753844)49:0.00812012539927129892,((Labidesthes_sicculus:0.07276777940393781841,(Fundulus_heteroclitus:0.08731272324445418787,Poecilia_reticulata:0.10143820497561722993)89:0.05439216551410602785)93:0.09320935325604186306,((Tomeurus_gracilis:0.03996532044688882318,Mugil_sp:0.00000100000050002909)82:0.02442612786667916827,Mugil_incilis:0.00442950843532726249)93:0.05436970865161978861)53:0.01416945954817566168)99:0.02679502087888337505,(Paratilapia_polleni:0.01921240173485184305,(((((Tylochromis_pulcher:0.00220294050126060206,(Tylochromis_sudanensis:0.00000100000050002909,Tylochromis_trewavasae:0.00000100000050002909)62:0.00000100000050002909)65:0.00138311197369219699,Tylochromis_lateralis:0.00000100000050002909)99:0.00711009487558548169,((((((Nanochromis_splendens:0.00000100000050002909,Nanochromis_parilus:0.00000100000050002909)100:0.01231671336082627854,Wallaceochromis_signatus:0.01310602755363514914)49:0.00143663986707316671,(Benitochromis_batesii:0.00000100000050002909,(Benitochromis_ufermanni:0.00474941712839630631,Benitochromis_riomuniensis:0.00000100000050002909)82:0.00000100000050002909)95:0.00382222969400721271)44:0.00077222945208117451,(Chromidotilapia_guntheri:0.00394026481533317745,Chromidotilapia_linkei:0.00568249782064668679)70:0.00153615282177330939)71:0.00234665963027043834,((Parananochromis_sp_Congo_Black_River:0.00600591082800581901,(Chromidotilapia_mamonekenei:0.00333431522280815823,(Chromidotilapia_kingsleyae:0.00265656793656334411,Chromidotilapia_melaniae:0.00000100000050002909)69:0.00091992515141631236)87:0.00330671884272654192)85:0.00268781757932964665,((Thysochromis_ansorgii:0.00394610381282798142,(Teleogramma_gracile:0.00000100000050002909,(Teleogramma_monogramma:0.00000100000050002909,Teleogramma_cf_brichardi:0.00000100000050002909)59:0.00000100000050002909)100:0.00456651041749870507)17:0.00088830704821124095,(Pelvicachromis_subocellatus:0.00397600623342541076,Pelvicachromis_taeniatus:0.00165585904708199041)67:0.00395911663628335016)15:0.00000100000050002909)4:0.00000100000050002909)97:0.00834776863815888358,((((Anomalochromis_thomasi:0.00764221114092933276,((Hemichromis_bimaculatus:0.00074626021542273022,(Hemichromis_cerasogaster:0.00000100000050002909,Hemichromis_stellifer:0.00111313012473802193)97:0.00238544308713466244)94:0.00451742059941909798,(Hemichromis_elongatus:0.00443184767993808158,Hemichromis_fasciatus:0.00000100000050002909)72:0.00600851536870337846)72:0.00244572702507179184)100:0.01428087587941320909,((((((((((Sarotherodon_caroli:0.00000100000050002909,((Myaka_myaka:0.00000100000050002909,((Pungu_maclareni:0.00235009800317689073,((Sarotherodon_lohbergeri:0.00000100000050002909,Sarotherodon_steinbachi:0.00000100000050002909)34:0.00082813015526675123,Stomatepia_pindu:0.00000100000050002909)32:0.00084777686006773704)35:0.00000100000050002909,Stomatepia_mongo:0.00000100000050002909)5:0.00000100000050002909)5:0.00000100000050002909,(Konia_eisentrauti:0.00000100000050002909,Konia_dikume:0.00000100000050002909)22:0.00000100000050002909)22:0.00000100000050002909)21:0.00000100000050002909,Sarotherodon_linnellii:0.00000100000050002909)59:0.00155412610466921911,Oreochromis_tanganicae:0.00166704207747857248)9:0.00000100000050002909,Oreochromis_schwebischi:0.00000100000050002909)6:0.00000100000050002909,((Danakilia_dinicolai:0.00759545478807804094,Iranocichla_hormuzensis:0.00729961717472911529)53:0.00076099714552121923,(Alcolapia_latilabris:0.00000100000050002909,(Alcolapia_alcalica:0.00000100000050002909,(Alcolapia_grahami:0.00000100000050002909,Alcolapia_ndalalani:0.00000100000050002909)29:0.00000100000050002909)75:0.00000100000050002909)100:0.00469076024374900924)22:0.00000100000050002909)12:0.00077065086506728159,Sarotherodon_boulengeri:0.00094442859505237758)7:0.00000146333776349780,Sarotherodon_melanotheron_leonensis:0.00359270819481798207)13:0.00000362381634804190,Stomatepia_mariae:0.00000100000050002909)52:0.00000100000050002909,Oreochromis_niloticus:0.00000100000050002909)97:0.00696298524643439685,((((Steatocranus_tinanti:0.00000100000050002909,Steatocranus_gibbiceps:0.00000100000050002909)100:0.00776112101597909755,((Pelmatolapia_mariae:0.00559527881152142859,Paragobiocichla_irvinei:0.00485439968368572491)25:0.00000100000050002909,(((((Neolamprologus_brevis:0.00156301492313063741,(Neolamprologus_sexfasciatus:0.00235131173994836476,Lamprologus_lemairii:0.00234888740370388632)44:0.00076996000111936272)10:0.00000100000050002909,(Telmatochromis_burgeoni:0.00104399757615484851,(((Neolamprologus_mustax:0.00000100000050002909,(Telmatochromis_vittatus:0.00000100000050002909,(Julidochromis_dickfeldi:0.00000100000050002909,((Lamprologus_tumbanus:0.00077504036894740838,Lamprologus_mocquardi:0.00000100000050002909)71:0.00077439402386060314,Lamprologus_lethops:0.00077782433958710267)52:0.00077731895600958285)8:0.00000100000050002909)0:0.00000100000050002909)0:0.00000100000050002909,(Neolamprologus_pulcher:0.00233224445094930418,((Cyprichromis_leptosoma:0.00000100000050002909,(Julidochromis_ornatus:0.00000100000050002909,Chalinochromis_brichardi:0.00087619066633000105)52:0.00077321423658193616)8:0.00000100000050002909,Telmatochromis_temporalis:0.00000100000050002909)9:0.00000100000050002909)2:0.00000100000050002909)0:0.00000100000050002909,Neolamprologus_furcifer:0.00000100000050002909)3:0.00077552964750949476)3:0.00000100000050002909)0:0.00000100000050002909,(Neolamprologus_mondabu:0.00390369561801917793,Lamprologus_tigripictilis:0.00000100000050002909)32:0.00077698762926323151)3:0.00000100000050002909,((Lamprologus_teugelsi:0.00000100000050002909,Lamprologus_markerti:0.00000100000050002909)89:0.00155247213298908009,(Altolamprologus_compressicepss:0.00000100000050002909,Xenotilapia_sima:0.00019316277960026155)31:0.00260217822850038281)3:0.00000100000050002909)25:0.00155494776955118937,(((((((((Schwetzochromis_neodon:0.00000100000050002909,Petrochromis_famula:0.00154719602924715443)8:0.00000100000050002909,(Gnathochromis_pfefferi:0.00155493488876154808,((Lobochilotes_labiatus:0.00433152624353421410,(Simochromis_babaulti:0.00530561158068402951,Petrochromis_macrognathus:0.00232042036519555838)24:0.00000100000050002909)29:0.00000100000050002909,Ctenochromis_horei:0.00000100000050002909)42:0.00000100000050002909)45:0.00077534196220955360)5:0.00000100000050002909,(((Ctenochromis_pectoralis:0.00234213779946398828,((Orthochromis_uvinzae:0.00000100000050002909,Orthochromis_malagarasiensis:0.00000100000050002909)75:0.00175422007307920362,Ctenochromis_polli:0.00000100000050002909)47:0.00077379895544326760)28:0.00076982348562815378,Petrochromis_polyodon:0.00000100000050002909)11:0.00000100000050002909,(Thoracochromis_callichromus:0.00118538052324319312,(Cyclopharynx_schwetzi:0.00000100000050002909,Cyclopharynx_fwae:0.00000100000050002909)97:0.00297648749738653375)85:0.00192189315020926065)3:0.00000100000050002909)0:0.00000100000050002909,(((Thoracochromis_buysi:0.00000100000050002909,Thoracochromis_cf_buysi:0.00000100000050002909)68:0.00154974375334991209,Orthochromis_stormsi:0.00154909479684175490)5:0.00000100000050002909,(Thoracochromis_brauschi:0.00000100000050002909,(((((Haplochromis_sp_Chala:0.00078285464483896904,Haplochromis_sp_Predator:0.00000100000050002909)39:0.00000100000050002909,Haplochromis_sp_Cohoha_Red:0.00000100000050002909)33:0.00000100000050002909,(Haplochromis_sp_CH44:0.00000100000050002909,Haplochromis_sp_Lake_Feeder:0.00077104690795279504)33:0.00000100000050002909)58:0.00077236826251412941,(((Pseudotropheus_acei:0.00000100000050002909,Rhamphochromis_sp_Chilingali:0.00226227453416360039)72:0.00085955995075964904,Labidochromis_caeruleus:0.00000100000050002909)71:0.00000100000050002909,(Haplochromis_sp_Kyoga:0.00000100000050002909,(Pyxichromis_orthostoma:0.00000100000050002909,Astatotilapia_stapersii:0.00000100000050002909)25:0.00000100000050002909)58:0.00000100000050002909)43:0.00000100000050002909)86:0.00232644419543555445,(Astatoreochromis_straeleni:0.00000100000050002909,Astatoreochromis_alluaudi:0.00154969784848351094)30:0.00000100000050002909)43:0.00077287415863344720)29:0.00000100000050002909)1:0.00000100000050002909)1:0.00000100000050002909,(Pseudocrenilabrus_philander:0.00238387093821351833,Pseudocrenilabrus_sp_Chila:0.00000100000050002909)21:0.00000100000050002909)50:0.00233838077194896583,Bathybates_cf_minor:0.00189113781888109508)18:0.00076907071236052599,Chilochromis_duponti:0.00269586958672657492)8:0.00000100000050002909,((Cyathopharynx_furcifer:0.00000100000050002909,Eretmodus_cyanostictus:0.00000100000050002909)15:0.00282835137612745275,Boulengerochromis_microlepis:0.00095556936440373849)2:0.00085452646488433815)3:0.00000100000050002909,(((Gobiocichla_ethelwynnae:0.00666961427507452385,Congolapia_bilineata:0.00000100000050002909)12:0.00000100000050002909,Congolapia_crassa:0.00141208260585462173)58:0.00129715011440840089,(Perissodus_microlepis:0.00303288413471207051,Cyphotilapia_frontosa:0.00138097039483103964)45:0.00172289679680925206)13:0.00000100000050002909)1:0.00000100000050002909)17:0.00144251762290607127)41:0.00357782441019550632)27:0.00166752213737697422,Heterotilapia_buttikoferi:0.00759215066149590469)76:0.00199215537596202259,((Coptodon_sp_Lake_Chala:0.00000100000050002909,(((Coptodon_flavus:0.00000100000050002909,(Coptodon_gutturosa:0.00000100000050002909,Coptodon_bemini:0.00000100000050002909)75:0.00000100000050002909)73:0.00000100000050002909,((Coptodon_snyderae:0.00000100000050002909,Coptodon_bythobates:0.00000100000050002909)27:0.00000100000050002909,Coptodon_bakossiorum:0.00000100000050002909)59:0.00000100000050002909)62:0.00000100000050002909,Coptodon_guineensis:0.00000100000050002909)86:0.00155737460537340054)32:0.00000100000050002909,Coptodon_zillii:0.00087477185380993594)98:0.00314763672784663679)86:0.00442037335388093238)43:0.00050194268695112447)24:0.00046443621987690172,Etia_nguti:0.00906995710085081383)36:0.00096561311594781324,((Pterochromis_congicus:0.00868834675675176152,Pelmatochromis_nigrofasciatus:0.00235547369767075392)99:0.00601805635775022867,Pelmatochromis_buettikoferi:0.00996881366005531767)99:0.00810125027602947786)42:0.00233055417051904624)93:0.00510554500947179354)100:0.02621048634320318274,Heterochromis_multidens:0.01826258358680717120)89:0.00798064473501371857,(Astronotus_sp:0.02141100831692112696,(Cichla_temensis:0.00916182540266612284,Retroclus_xinguensis:0.02473534681992529266)70:0.00444190269890267549)95:0.00875197760250108307)100:0.01098183696710712878)99:0.01142864559803555453)99:0.01954374650249763451)99:0.01604171048950977715,Pseudetroplus_maculatus:0.01980084382014392005);
((((Iranocichla_hormuzensis:0.00479965987200687422,((Etia_nguti:0.00668656617624775393,(((Pelmatochromis_buettikoferi:0.00000100000050002909,(Pterochromis_congicus:0.00407796773052147409,Pelmatochromis_nigrofasciatus:0.00285306196754995080)95:0.00531110819105557862)75:0.00263647096118675315,((((Tylochromis_trewavasae:0.00000100000050002909,Tylochromis_pulcher:0.00140508606559090971)59:0.00000100000050002909,(Tylochromis_lateralis:0.00182727812483941083,Tylochromis_sudanensis:0.00000100000050002909)36:0.00000100000050002909)97:0.00965913711524291237,(Heterochromis_multidens:0.02224643180344701779,((Astronotus_sp:0.01638317819165632447,(Cichla_temensis:0.01527381074313014821,Retroclus_xinguensis:0.01311546042895817173)96:0.00340290517337208265)98:0.01200332479314916538,(((Paratilapia_typus:0.00000100000050002909,Paratilapia_polleni:0.00000100000050002909)100:0.01413790085761924310,((Ptychochromoides_betsileanus:0.00000100000050002909,Katria_katria:0.00214505423475006918)96:0.00400140464822386441,(Ptychochromis_loisellei:0.00322157786271782404,Ptychochromis_oligacanthus:0.00000100000050002909)97:0.00804703229600818928)98:0.00787102740577188577)90:0.00598184397102306548,(((Paretroplus_damii:0.00401317677006697050,Paretroplus_polyactis:0.00397369028630053210)100:0.01144606444599117513,(Pseudetroplus_maculatus:0.01805934989240279287,Etroplus_suratensis:0.00249411497192931564)99:0.01111148627106888810)99:0.01682957577288307985,((((Tomeurus_gracilis:0.13982426135418249413,Labidesthes_sicculus:0.09569995207316667196)49:0.02193741350258116701,(Potamorrhaphis_guianensis:0.05746104269619188576,Hyporhamphus_roberti:0.04775075167476112298)100:0.05068830122378635561)31:0.00533340160625140475,(((Chromis_margaritifer:0.05191101838602714402,Lubbockichthys_rabaulensis:0.07926635970065018522)19:0.00207076057146778547,(Ucla_xenogrammus:0.11981804977418972213,(Mugil_incilis:0.00881047565058167351,Mugil_sp:0.00468819343209124235)100:0.05130379819737303226)18:0.00801008046051310263)12:0.00398027871237574375,Polycentrus_schomburgkii:0.07144241257185056371)8:0.00138835045557428489)26:0.00442472282780413759,Pholidichthys_sp:0.14775968430292168998)85:0.01316341317688129488)80:0.00838891925201113234)81:0.01106763795164419396)83:0.00527785929722429225)99:0.02997701055776731335)65:0.00267439472553186600,((((((Thysochromis_ansorgii:0.00230794210175995626,(((Chromidotilapia_linkei:0.00577418496423005422,Chromidotilapia_guntheri:0.00633704100456388905)68:0.00309015927586513573,Nanochromis_splendens:0.00000100000050002909)30:0.00000100000050002909,Benitochromis_riomuniensis:0.00000100000050002909)19:0.00259448358985636066)6:0.00001757620411259442,Parananochromis_sp_Congo_Black_River:0.00260938233695696574)8:0.00002660807189779614,Nanochromis_parilus:0.00000100000050002909)8:0.00000100000050002909,Wallaceochromis_signatus:0.00155733928754144793)3:0.00000100000050002909,((Pelvicachromis_subocellatus:0.00345793090085363877,Chromidotilapia_kingsleyae:0.00000100000050002909)61:0.00265701960091849947,Chromidotilapia_mamonekenei:0.00000100000050002909)16:0.00206983219799411000)29:0.00000100000050002909,(Benitochromis_batesii:0.00238305380584059954,((Teleogramma_gracile:0.00386766077084941921,(Teleogramma_cf_brichardi:0.00000100000050002909,Teleogramma_monogramma:0.00000100000050002909)75:0.00000100000050002909)100:0.01291290681801871877,Benitochromis_ufermanni:0.00148592277216444868)37:0.00158982475078331300)37:0.00162435206791167446)96:0.01113735636980137805)56:0.00142422946119311620)36:0.00141313515844146355,(Hemichromis_fasciatus:0.00582956124713837186,(Anomalochromis_thomasi:0.00846251346025958355,(Hemichromis_stellifer:0.00000100000050002909,(Hemichromis_cerasogaster:0.00269245708158164952,(Hemichromis_letourneuxi:0.00000100000050002909,Hemichromis_bimaculatus:0.00133901528469361031)27:0.00000100000050002909)58:0.00135779107823103245)64:0.00137427441446322891)39:0.00000100000050002909)79:0.00788643279284129486)35:0.00150722914794306352)75:0.00281379998031333275,((((Steatocranus_rouxi:0.00368384052236136149,((Steatocranus_gibbiceps:0.00000100000050002909,Chalinochromis_brichardi:0.00181866696534711716)9:0.00000100000050002909,Steatocranus_tinanti:0.00000100000050002909)2:0.00000100000050002909)9:0.00270002434445773456,Chilochromis_duponti:0.00151571555596328252)5:0.00134860576090824495,((((Orthochromis_uvinzae:0.00152396083222690868,(((Xenotilapia_sima:0.00000100000050002909,(Perissodus_microlepis:0.00290379959140533170,((((((Petrochromis_famula:0.00000100000050002909,((((Thoracochromis_callichromus:0.00000100000050002909,(Pharyngochromis_acuticeps:0.00000100000050002909,(Thoracochromis_cf_buysi:0.00000100000050002909,(Thoracochromis_buysi:0.00133655226983483240,Thoracochromis_albolabris:0.00000100000050002909)61:0.00133639670180145192)16:0.00000100000050002909)6:0.00000100000050002909)5:0.00000100000050002909,(((Cyclopharynx_fwae:0.00000100000050002909,Cyclopharynx_schwetzi:0.00000100000050002909)95:0.00401590114439729935,Ctenochromis_polli:0.00366362446001087909)45:0.00000100000050002909,Schwetzochromis_neodon:0.00000100000050002909)18:0.00000100000050002909)2:0.00000100000050002909,(Thoracochromis_brauschi:0.00000100000050002909,Thoracochromis_stigmatogenys:0.00000100000050002909)73:0.00267319306628841175)22:0.00267155944126675144,Haplochromis_demeusii:0.00000100000050002909)42:0.00000100000050002909)41:0.00133433807973844568,Boulengerochromis_microlepis:0.00133464483269678442)1:0.00000100000050002909,Orthochromis_stormsi:0.00000100000050002909)0:0.00000100000050002909,((Rhamphochromis_sp_Chilingali:0.00000100000050002909,((Pseudotropheus_acei:0.00000100000050002909,Labidochromis_caeruleus:0.00141763979588735499)11:0.00000100000050002909,((Haplochromis_sp_Chala:0.00537685831037814071,(Haplochromis_sp_Kyoga:0.00000100000050002909,Pyxichromis_orthostoma:0.00000100000050002909)94:0.00000100000050002909)42:0.00133481518845108876,((Astatotilapia_stapersii:0.00000100000050002909,(Haplochromis_sp_Lake_Feeder:0.00000100000050002909,(Haplochromis_sp_Cohoha_Red:0.00000100000050002909,Haplochromis_sp_Predator:0.00000100000050002909)27:0.00000100000050002909)66:0.00000100000050002909)75:0.00267543611185967452,Haplochromis_sp_CH44:0.00142441586368909166)24:0.00132990032492928808)46:0.00134922262294340429)35:0.00199750105001025077)55:0.00201226588269031500,Neolamprologus_brevis:0.00542539264513917235)18:0.00000100000050002909)0:0.00000100000050002909,((Petrochromis_macrognathus:0.00000100000050002909,Pseudocrenilabrus_philander:0.00000100000050002909)47:0.00000100000050002909,(((Simochromis_babaulti:0.00134711324813103768,(Limnochromis_auritus:0.00537550496809078519,Cyphotilapia_frontosa:0.00169528913165801283)60:0.00174433421968247983)11:0.00000100000050002909,((((Bathybates_cf_minor:0.00144644550467878984,(((Neolamprologus_furcifer:0.00000100000050002909,Neolamprologus_mustax:0.00000100000050002909)63:0.00000100000050002909,Congolapia_crassa:0.00360167396751753799)39:0.00133249025720496824,Cyprichromis_leptosoma:0.00000100000050002909)13:0.00000100000050002909)4:0.00000100000050002909,Orthochromis_malagarasiensis:0.00000100000050002909)18:0.00133332811481937487,Pseudocrenilabrus_sp_Chila:0.00000100000050002909)8:0.00000100000050002909,Gnathochromis_pfefferi:0.00402124078349890002)1:0.00000100000050002909)0:0.00000100000050002909,((Astatoreochromis_straeleni:0.00000100000050002909,Astatoreochromis_alluaudi:0.00000100000050002909)88:0.00267482127304273726,((((Neolamprologus_sexfasciatus:0.00133671428615259936,Lamprologus_congoensis:0.00000100000050002909)22:0.00000100000050002909,(Variabilichromis_moorii:0.00000100000050002909,(Lamprologus_tumbanus:0.00000100000050002909,Lamprologus_mocquardi:0.00000100000050002909)77:0.00133162577969973589)20:0.00000100000050002909)10:0.00000100000050002909,(Altolamprologus_compressicepss:0.00000100000050002909,Lamprologus_lemairii:0.00000100000050002909)63:0.00133189213799121795)48:0.00134663719993448707,Ctenochromis_pectoralis:0.00404682196581531393)41:0.00132701623815574001)6:0.00000100000050002909)0:0.00000100000050002909)0:0.00000100000050002909)0:0.00000100000050002909,((Petrochromis_polyodon:0.00000100000050002909,((Eretmodus_cyanostictus:0.00628497070060972211,((((Lamprologus_markerti:0.00000100000050002909,(Lamprologus_lethops:0.00133532329857034794,Neolamprologus_mondabu:0.00133541911831775036)8:0.00000100000050002909)1:0.00000100000050002909,Lamprologus_teugelsi:0.00000100000050002909)3:0.00000100000050002909,((Julidochromis_marlieri:0.00000100000050002909,Lamprologus_tigripictilis:0.00000100000050002909)33:0.00000100000050002909,(Telmatochromis_burgeoni:0.00156614341546364969,(Telmatochromis_temporalis:0.00000100000050002909,Telmatochromis_vittatus:0.00000100000050002909)69:0.00133670016848189610)4:0.00000119621930043457)0:0.00000100000050002909)0:0.00000100000050002909,Neolamprologus_pulcher:0.00133639167579400922)1:0.00132948958274023725)0:0.00000261489128350779,Tropheus_moorii:0.00000100000050002909)0:0.00000100000050002909)0:0.00000100000050002909,Julidochromis_ornatus:0.00000100000050002909)0:0.00000100000050002909)0:0.00132355964458939052)0:0.00000612277874561949)0:0.00000100000050002909,(Julidochromis_dickfeldi:0.00328239142057289981,Ctenochromis_horei:0.00000100000050002909)27:0.00163820822746286207)0:0.00000100000050002909,Congolapia_bilineata:0.00000100000050002909)0:0.00000100000050002909)1:0.00000100000050002909,Lobochilotes_labiatus:0.00000100000050002909)2:0.00000100000050002909,(Heterotilapia_buttikoferi:0.00289605952134596497,Pelmatolapia_mariae:0.00174488797656311215)33:0.00000100000050002909)2:0.00133736610392088924,(Paragobiocichla_irvinei:0.00202411396221089486,Gobiocichla_ethelwynnae:0.00442528241617377686)77:0.00201578864291961481)2:0.00133942855283517102)11:0.00000100000050002909,(Coptodon_sp_Lake_Chala:0.00133584317169552430,(Coptodon_zillii:0.00000100000050002909,(((Coptodon_bythobates:0.00000100000050002909,Coptodon_snyderae:0.00000100000050002909)4:0.00000100000050002909,(Coptodon_gutturosa:0.00000100000050002909,(Coptodon_flavus:0.00000100000050002909,Coptodon_bemini:0.00000100000050002909)7:0.00000100000050002909)12:0.00000100000050002909)57:0.00000100000050002909,(Coptodon_bakossiorum:0.00000100000050002909,Coptodon_guineensis:0.00000100000050002909)87:0.00000100000050002909)62:0.00133576320232186869)6:0.00000100000050002909)60:0.00133612040705046917)61:0.00269032987172335581)90:0.00412349001815196306)54:0.00129720796079187085,Danakilia_dinicolai:0.00829361213713974976)18:0.00000100000050002909,((((Sarotherodon_lohbergeri:0.00000100000050002909,((Sarotherodon_caroli:0.00000100000050002909,(Sarotherodon_linnellii:0.00000100000050002909,(Myaka_myaka:0.00000100000050002909,(Konia_dikume:0.00000100000050002909,(Konia_eisentrauti:0.00000100000050002909,Pungu_maclareni:0.00269903727084705100)63:0.00000100000050002909)51:0.00000100000050002909)9:0.00000100000050002909)19:0.00000100000050002909)17:0.00000100000050002909,Stomatepia_pindu:0.00000100000050002909)44:0.00000100000050002909)38:0.00000100000050002909,Sarotherodon_steinbachi:0.00000100000050002909)59:0.00267114684376778145,Stomatepia_mariae:0.00000100000050002909)15:0.00000100000050002909,Stomatepia_mongo:0.00000100000050002909)30:0.00000100000050002909)27:0.00267421014325325669,(Sarotherodon_boulengeri:0.00000100000050002909,((Oreochromis_tanganicae:0.00201006057058207609,Oreochromis_schwebischi:0.00300930021186804906)27:0.00000100000050002909,(Oreochromis_niloticus:0.00000100000050002909,(Alcolapia_latilabris:0.00000100000050002909,(Alcolapia_alcalica:0.00000100000050002909,(Alcolapia_ndalalani:0.00000100000050002909,Alcolapia_grahami:0.00000100000050002909)23:0.00000100000050002909)57:0.00000100000050002909)100:0.00810613869373560600)56:0.00000100000050002909)50:0.00000100000050002909)22:0.00000100000050002909,Sarotherodon_melanotheron_leonensis:0.00202259507276692820);
(((Iranocichla_hormuzensis:0.00429558475689004356,((Stomatepia_mariae:0.00120595980609581417,((Stomatepia_mongo:0.00000100000050002909,(((((Sarotherodon_lohbergeri:0.00147667317307593874,Myaka_myaka:0.00000100000050002909)63:0.00106617391320610265,(Sarotherodon_linnellii:0.00000100000050002909,Pungu_maclareni:0.00000100000050002909)62:0.00000100000050002909)9:0.00000100000050002909,Sarotherodon_caroli:0.00000100000050002909)31:0.00106313167338964714,Stomatepia_pindu:0.00000100000050002909)37:0.00000100000050002909,Sarotherodon_steinbachi:0.00156446417575126164)33:0.00000100000050002909)54:0.00000100000050002909,(Konia_dikume:0.00000100000050002909,Konia_eisentrauti:0.00000100000050002909)42:0.00000100000050002909)23:0.00000100000050002909)91:0.00427972523178053992,Sarotherodon_boulengeri:0.00000100000050002909)69:0.00000100000050002909)78:0.00214174009151649669,(((((Heterotilapia_buttikoferi:0.00862830821741001827,Pelmatolapia_mariae:0.00448947003445798656)42:0.00107500499288632053,(((((Congolapia_bilineata:0.00000100000050002909,Congolapia_crassa:0.00000100000050002909)99:0.00320332951889007499,(((Bathybates_cf_minor:0.00214013878103081617,(((Altolamprologus_compressicepss:0.00106582897630121002,Lamprologus_lemairii:0.00105811242811847984)37:0.00000100000050002909,((((Lamprologus_tumbanus:0.00105820549894168159,(Lamprologus_mocquardi:0.00000100000050002909,Lamprologus_congoensis:0.00000100000050002909)70:0.00000100000050002909)67:0.00210528646158208814,(Telmatochromis_vittatus:0.00105877616030979798,Variabilichromis_moorii:0.00106707433847725544)21:0.00000100000050002909)71:0.00210935589347011239,((Julidochromis_ornatus:0.00000100000050002909,((Julidochromis_dickfeldi:0.00000100000050002909,Chalinochromis_brichardi:0.00000100000050002909)16:0.00000100000050002909,Julidochromis_marlieri:0.00000100000050002909)75:0.00000100000050002909)62:0.00000100000050002909,(((((((Lamprologus_tigripictilis:0.00000100000050002909,Lamprologus_werneri:0.00126647948784365354)63:0.00000100000050002909,(Lamprologus_teugelsi:0.00000100000050002909,Lamprologus_markerti:0.00000100000050002909)74:0.00000100000050002909)65:0.00105407802343727812,Neolamprologus_pulcher:0.00105632323543742202)15:0.00000100000050002909,Lamprologus_lethops:0.00211008952947162095)31:0.00000100000050002909,Neolamprologus_mondabu:0.00317191275291572091)79:0.00317251352821477407,Neolamprologus_sexfasciatus:0.00000100000050002909)38:0.00210897239959744040,(Neolamprologus_furcifer:0.00000100000050002909,Neolamprologus_mustax:0.00000100000050002909)92:0.00000100000050002909)6:0.00105303858741148996)14:0.00211237445065749025)1:0.00000100000050002909,(Telmatochromis_burgeoni:0.00000100000050002909,Telmatochromis_temporalis:0.00000100000050002909)98:0.00429247277277163605)50:0.00210909933621824348)36:0.00105048948354054933,Neolamprologus_brevis:0.00106757660212387353)88:0.00424765230573488292)48:0.00000100000050002909,(Perissodus_microlepis:0.00000100000050002909,((Eretmodus_cyanostictus:0.00436272802038381764,Boulengerochromis_microlepis:0.00346754103236373082)57:0.00000100000050002909,((Xenotilapia_sima:0.00000100000050002909,Cyathopharynx_furcifer:0.00117894500484650605)84:0.00320440258974714984,Cyprichromis_leptosoma:0.00346967001524109853)13:0.00000100000050002909)10:0.00000100000050002909)11:0.00000100000050002909)8:0.00000100000050002909,(((Astatoreochromis_alluaudi:0.00264716650930562399,Astatoreochromis_straeleni:0.00000100000050002909)90:0.00264129635321520492,(((Orthochromis_stormsi:0.00532933029742288771,(Pseudocrenilabrus_sp_Chila:0.00000100000050002909,Pseudocrenilabrus_philander:0.00000100000050002909)83:0.00104838053176751697)84:0.00320097559547728294,(Haplochromis_demeusii:0.00296403356386085734,Gnathochromis_pfefferi:0.00210838735342873743)10:0.00000100000050002909)5:0.00000100000050002909,(((Petrochromis_famula:0.00213722831120515292,(Tropheus_moorii:0.00153638851819383839,(Lobochilotes_labiatus:0.00000100000050002909,Ctenochromis_horei:0.00106560641965558933)34:0.00000100000050002909)64:0.00106519375413357360)8:0.00000100000050002909,(Simochromis_babaulti:0.00225805639870956280,(Rhamphochromis_sp_Chilingali:0.00000100000050002909,(Pseudotropheus_acei:0.00000100000050002909,Labidochromis_caeruleus:0.00106611500645922104)73:0.00106608595864558829)82:0.00213658830954611707)4:0.00000100000050002909)1:0.00000100000050002909,(((Pyxichromis_orthostoma:0.00000100000050002909,(Haplochromis_sp_Chala:0.00211031673049097120,(Haplochromis_sp_Kyoga:0.00105408362272957920,((Haplochromis_sp_Cohoha_Red:0.00000100000050002909,Haplochromis_sp_Predator:0.00000100000050002909)73:0.00000100000050002909,Haplochromis_sp_Lake_Feeder:0.00000100000050002909)29:0.00000100000050002909)28:0.00000100000050002909)55:0.00105255236268903636)55:0.00000100000050002909,(Astatotilapia_stapersii:0.00000100000050002909,Haplochromis_sp_CH44:0.00000100000050002909)39:0.00000100000050002909)60:0.00105425874892877249,(Petrochromis_polyodon:0.00000100000050002909,Petrochromis_macrognathus:0.00000100000050002909)64:0.00105330295822849405)3:0.00000100000050002909)0:0.00000100000050002909)0:0.00000100000050002909)0:0.00105317925817462513,((Ctenochromis_pectoralis:0.00325445360184973805,(Orthochromis_uvinzae:0.00000100000050002909,Orthochromis_malagarasiensis:0.00000100000050002909)64:0.00106972920869321565)12:0.00000100000050002909,((Cyclopharynx_schwetzi:0.00110433204738746783,(((Thoracochromis_callichromus:0.00107151266378786229,(Thoracochromis_brauschi:0.00109880447242140396,Thoracochromis_stigmatogenys:0.00000100000050002909)74:0.00000100000050002909)62:0.00106541173634235541,((Ctenochromis_polli:0.00213481942850161314,((Thoracochromis_cf_buysi:0.00000100000050002909,((Serranochromis_angusticeps:0.00343862013674246531,Schwetzochromis_neodon:0.00281079683758186450)3:0.00000100000050002909,Serranochromis_thumbergi:0.00111186933276069522)3:0.00000100000050002909)4:0.00000100000050002909,Thoracochromis_albolabris:0.00000100000050002909)3:0.00000100000050002909)1:0.00000100000050002909,(Thoracochromis_buysi:0.00000100000050002909,Pharyngochromis_acuticeps:0.00000100000050002909)47:0.00000100000050002909)0:0.00000100000050002909)4:0.00106482157412829881,Cyclopharynx_fwae:0.00000100000050002909)0:0.00000100000050002909)6:0.00106548956897132706,(Limnochromis_auritus:0.00124825717536581997,Cyphotilapia_frontosa:0.00223714519657065370)32:0.00000100000050002909)0:0.00000100000050002909)0:0.00000100000050002909)44:0.00105295903048454242)61:0.00105933837307917557)80:0.00316951023797187696,Paragobiocichla_irvinei:0.00119166952596751544)4:0.00000100000050002909,Gobiocichla_ethelwynnae:0.01002802463533059713)49:0.00105838803610881814,(((Coptodon_gutturosa:0.00000100000050002909,((Coptodon_flavus:0.00000100000050002909,(Coptodon_bemini:0.00000100000050002909,Coptodon_bythobates:0.00000100000050002909)12:0.00000100000050002909)38:0.00000100000050002909,Coptodon_bakossiorum:0.00000100000050002909)61:0.00106330767555761841)60:0.00000100000050002909,(Coptodon_snyderae:0.00000100000050002909,(Coptodon_zillii:0.00000100000050002909,Coptodon_guineensis:0.00107095121077344980)16:0.00000100000050002909)37:0.00000100000050002909)66:0.00000100000050002909,Coptodon_sp_Lake_Chala:0.00105470667914070947)100:0.00745980006880679527)21:0.00000100000050002909)78:0.00317791379536299648,(Etia_nguti:0.01180598902305501213,(((((((Astronotus_sp:0.02019341006804525190,Retroclus_xinguensis:0.01355156095899238099)34:0.00000100000050002909,Cichla_temensis:0.01398728754562909155)89:0.01243348088570033275,((Paratilapia_polleni:0.03217082409071019694,((Etroplus_suratensis:0.01897238665132786051,(Paretroplus_polyactis:0.00371960823782053421,Paretroplus_damii:0.00308179756527005282)99:0.02518973431934418486)97:0.02778577724830419773,(Labidesthes_sicculus:0.08998736571356283354,((Hyporhamphus_roberti:0.19981932019451006943,Chromis_margaritifer:0.04547616447506095533)49:0.03309756472969489771,Mugil_incilis:0.03100181273814165209)39:0.02011919496528440446)66:0.02894189817396408335)32:0.00612199087841780454)45:0.00262835050390011586,(Ptychochromis_oligacanthus:0.00000100000050002909,Ptychochromis_loisellei:0.00547714633108525514)99:0.02990613732303799843)80:0.01187745063489813180)82:0.00366601137587222337,Heterochromis_multidens:0.01864782710627981011)99:0.03422065012260920580,(Tylochromis_lateralis:0.00000100000050002909,((Tylochromis_sudanensis:0.00000100000050002909,Tylochromis_trewavasae:0.00000100000050002909)72:0.00000100000050002909,Tylochromis_pulcher:0.00000100000050002909)54:0.00000100000050002909)100:0.01261054984585294365)93:0.00230835136207754258,(((Pelmatochromis_nigrofasciatus:0.00891956947717156140,Pterochromis_congicus:0.00711269547902299015)95:0.00236316445991763139,Pelmatochromis_buettikoferi:0.00292537550475793513)100:0.00969316128065276367,((Divandu_albimarginatus:0.00536262105469033096,(Parananochromis_sp_Congo_Black_River:0.00792232613434587854,(Chromidotilapia_kingsleyae:0.00254970883555298523,(Chromidotilapia_melaniae:0.00173278540170700916,Chromidotilapia_mamonekenei:0.00268676167616681673)77:0.00211135166022780344)85:0.00210778117181623093)82:0.00148843907550774376)91:0.00753993383610811283,(Pelvicachromis_subocellatus:0.00757144989182842714,((Thysochromis_ansorgii:0.00582376723301462722,((Nanochromis_splendens:0.00000100000050002909,Nanochromis_parilus:0.00000100000050002909)100:0.02017903197692180739,(Chromidotilapia_guntheri:0.00666367906684756529,Chromidotilapia_linkei:0.00128611030380656392)83:0.00428060815292536853)43:0.00000100000050002909)32:0.00000100000050002909,((Teleogramma_gracile:0.00000100000050002909,(Teleogramma_cf_brichardi:0.00109133751503627616,Teleogramma_monogramma:0.00282378666025124517)30:0.00000100000050002909)98:0.00646751115305550361,(Wallaceochromis_signatus:0.00708021283117728564,((Pelvicachromis_taeniatus:0.01157513061063193162,Benitochromis_ufermanni:0.00220133780596007498)43:0.00000547136502091154,(Benitochromis_batesii:0.00350381604330484049,Benitochromis_riomuniensis:0.00238500000047748521)44:0.00170613509579899017)5:0.00000100000050002909)33:0.00128873191843737757)30:0.00106018182429726444)25:0.00000100000050002909)61:0.00404285710625136661)96:0.00661849512897528299)74:0.00114562537819912365)94:0.00295187577603063869,((Hemichromis_fasciatus:0.00247462525924689808,((Hemichromis_stellifer:0.00122122586060788643,Hemichromis_cerasogaster:0.00224731473807078617)97:0.00334506228992625162,(Hemichromis_letourneuxi:0.00194454602542351172,Hemichromis_bimaculatus:0.00000100000050002909)84:0.00328431103703962337)25:0.00000100000050002909)75:0.00131861187636377205,(Anomalochromis_thomasi:0.00744525212750180541,Hemichromis_elongatus:0.00244123838057696977)94:0.00372581182812532817)100:0.02721825916123590469)56:0.00084495005736549334)99:0.00547645061958963557)72:0.00104121387092602339,((Steatocranus_rouxi:0.00632094735770264999,(Steatocranus_tinanti:0.00000100000050002909,Steatocranus_gibbiceps:0.00000100000050002909)98:0.00135172320263976932)100:0.00725511327695637937,Chilochromis_duponti:0.00432248338245703849)83:0.00106127022533779379)85:0.00211393253848382806,Sarotherodon_melanotheron_leonensis:0.00321822162441921800)62:0.00105708163792532311)10:0.00000100000050002909,(Oreochromis_niloticus:0.00210629009994931990,(Oreochromis_schwebischi:0.00112493389191740999,((Alcolapia_alcalica:0.00105960193111293162,((Alcolapia_ndalalani:0.00108578592276468468,Alcolapia_latilabris:0.00210352883812748356)36:0.00000100000050002909,Alcolapia_grahami:0.00000100000050002909)95:0.00000100000050002909)100:0.00531767052403323698,Oreochromis_tanganicae:0.00000100000050002909)65:0.00000100000050002909)95:0.00318451188740981979)90:0.00211858778788292981,Danakilia_dinicolai:0.00890413211217659824);
(Polycentrus_schomburgkii:0.10688381988504908060,((Pseudetroplus_maculatus:0.02267859823314847395,Etroplus_suratensis:0.00907217784803206369)100:0.08970428401180095823,(((((Tylochromis_sudanensis:0.00000100000050002909,((Tylochromis_pulcher:0.00000100000050002909,Tylochromis_lateralis:0.00000100000050002909)64:0.00101776441352803776,Tylochromis_trewavasae:0.00000100000050002909)59:0.00000100000050002909)100:0.00850792452872114330,(((Divandu_albimarginatus:0.00936915763416262815,(Parananochromis_sp_Congo_Black_River:0.01013065162589766970,(Chromidotilapia_mamonekenei:0.00000100000050002909,(Chromidotilapia_melaniae:0.00287770488184147574,Chromidotilapia_kingsleyae:0.00249804612172673836)92:0.00234164345749603544)93:0.00277062321900842581)80:0.00109204259702456162)98:0.00758635759903667634,((Wallaceochromis_signatus:0.00393917073318460903,(Teleogramma_monogramma:0.00987008894515843324,(Teleogramma_gracile:0.00000100000050002909,Teleogramma_cf_brichardi:0.00000100000050002909)99:0.00472137944387145819)100:0.01894263407692740875)64:0.00184911631292594019,((Chromidotilapia_linkei:0.00381713513952004367,(Chromidotilapia_guntheri:0.00190574903815877951,(Benitochromis_batesii:0.00215385745139856383,(Benitochromis_riomuniensis:0.00205890885657934210,Benitochromis_ufermanni:0.00199136642981578025)79:0.00118749804531260322)98:0.00357593265441968856)30:0.00000100000050002909)78:0.00196216680416098519,((Pelvicachromis_subocellatus:0.01633335808957614085,Thysochromis_ansorgii:0.00708744391868040054)65:0.00101526487005884018,(Nanochromis_splendens:0.00000100000050002909,Nanochromis_parilus:0.00000100000050002909)100:0.00967979410946623667)63:0.00097529530922407391)50:0.00095105941183427727)63:0.00000100000050002909)100:0.01214955968989129761,((((Pelmatochromis_buettikoferi:0.00315517296037871268,(Pelmatochromis_nigrofasciatus:0.01204321930780812358,Pterochromis_congicus:0.00096274578731323662)63:0.00104063079135838167)98:0.00685047291653298907,Etia_nguti:0.01468923011614297475)59:0.00103882117839080418,((Danakilia_dinicolai:0.00784278748282575718,(Sarotherodon_melanotheron_leonensis:0.00191972149639779667,((Iranocichla_hormuzensis:0.00285043803382139822,(Oreochromis_schwebischi:0.00094802479244704928,((Oreochromis_tanganicae:0.00294817657264051774,(Alcolapia_ndalalani:0.00000100000050002909,(Alcolapia_latilabris:0.00000100000050002909,(Alcolapia_grahami:0.00000100000050002909,Alcolapia_alcalica:0.00000100000050002909)21:0.00000100000050002909)14:0.00000100000050002909)94:0.00189723478496051003)27:0.00000100000050002909,Oreochromis_niloticus:0.00094771766093209166)17:0.00000100000050002909)91:0.00381310256398512647)19:0.00000100000050002909,((Konia_dikume:0.00000100000050002909,(Konia_eisentrauti:0.00000100000050002909,((((Stomatepia_mariae:0.00000100000050002909,Sarotherodon_caroli:0.00000100000050002909)80:0.00000100000050002909,Pungu_maclareni:0.00000100000050002909)52:0.00000100000050002909,((Sarotherodon_steinbachi:0.00000100000050002909,Stomatepia_mongo:0.00000100000050002909)13:0.00000100000050002909,Sarotherodon_boulengeri:0.00000100000050002909)6:0.00000100000050002909)4:0.00000100000050002909,Myaka_myaka:0.00000100000050002909)1:0.00000100000050002909)2:0.00000100000050002909)23:0.00000100000050002909,(Sarotherodon_lohbergeri:0.00000100000050002909,(Sarotherodon_linnellii:0.00000100000050002909,Stomatepia_pindu:0.00000100000050002909)59:0.00000100000050002909)33:0.00000100000050002909)62:0.00094799015839516722)10:0.00000100000050002909)92:0.00274591940099696424)99:0.00561723273192998342,(((Orthochromis_malagarasiensis:0.00261370086806289289,Orthochromis_uvinzae:0.00000100000050002909)78:0.00126314633243279476,((((((Bathybates_cf_minor:0.00389421520919559826,Limnochromis_auritus:0.00000100000050002909)50:0.00117064714429182060,(((((Chalinochromis_brichardi:0.00342441984580575372,(Julidochromis_dickfeldi:0.00000100000050002909,(Lamprologus_mocquardi:0.00285499133568583750,Lamprologus_tumbanus:0.00000100000050002909)64:0.00090131758726318774)8:0.00000100000050002909)4:0.00000100000050002909,Lamprologus_congoensis:0.00000100000050002909)10:0.00004356337945691056,(Neolamprologus_mustax:0.00000100000050002909,Neolamprologus_furcifer:0.00000100000050002909)96:0.00190049521488384085)22:0.00095162199444470501,(Neolamprologus_brevis:0.00478687790777929546,(Julidochromis_marlieri:0.00000100000050002909,Julidochromis_ornatus:0.00143261658747577013)72:0.00143131248006650533)15:0.00095639584390821823)6:0.00094460567914560407,(Variabilichromis_moorii:0.00202794783026760250,((Lamprologus_teugelsi:0.00189803449211001685,(Telmatochromis_temporalis:0.00095258432415697570,((Neolamprologus_pulcher:0.00380565398005387268,Telmatochromis_vittatus:0.00191808662743152606)5:0.00000100000050002909,(Lamprologus_lethops:0.00094922470279614586,(Lamprologus_markerti:0.00000100000050002909,(Lamprologus_tigripictilis:0.00000100000050002909,Lamprologus_werneri:0.00000100000050002909)72:0.00000100000050002909)65:0.00094950964979505649)71:0.00094997239589064664)24:0.00094782466133567730)3:0.00000100000050002909)10:0.00095169115727330165,(Telmatochromis_burgeoni:0.00000100000050002909,(Neolamprologus_mondabu:0.00095274430191439837,((Lamprologus_lemairii:0.00000100000050002909,Neolamprologus_sexfasciatus:0.00189757092625899258)31:0.00094681060067071800,Altolamprologus_compressicepss:0.00096985591888736913)17:0.00000100000050002909)11:0.00000100000050002909)22:0.00095107817284826289)3:0.00094520093818818056)4:0.00095982441279985101)87:0.00381432639561217436)9:0.00000100000050002909,((Boulengerochromis_microlepis:0.00099951100456938178,Cyprichromis_leptosoma:0.00217517988971763871)43:0.00000100000050002909,Perissodus_microlepis:0.00203655788160798197)7:0.00000100000050002909)12:0.00000100000050002909,(Cyphotilapia_frontosa:0.00196343235189109806,(Cyathopharynx_furcifer:0.00371137674685984064,Xenotilapia_sima:0.00749884059575448448)97:0.00681360513870556215)56:0.00193023856447324823)11:0.00000100000050002909,Eretmodus_cyanostictus:0.00477668804633318150)7:0.00094759331427026264,(((((Petrochromis_polyodon:0.00000100000050002909,(((Astatoreochromis_alluaudi:0.00190273464290070631,Astatoreochromis_straeleni:0.00000100000050002909)80:0.00286332236758729021,(Ctenochromis_horei:0.00136476514616968615,Gnathochromis_pfefferi:0.00000100000050002909)54:0.00094900035883417654)11:0.00000100000050002909,(Lobochilotes_labiatus:0.00195518539553822491,Simochromis_babaulti:0.00095252184080685828)51:0.00095177975996144787)23:0.00094791056385462634)12:0.00000100000050002909,(Petrochromis_famula:0.00000100000050002909,Petrochromis_macrognathus:0.00000100000050002909)53:0.00000100000050002909)6:0.00094993726582408928,(((Thoracochromis_stigmatogenys:0.00000100000050002909,(Thoracochromis_brauschi:0.00096096424971858264,(Thoracochromis_callichromus:0.00000100000050002909,((Orthochromis_stormsi:0.00287261973068823331,((Thoracochromis_cf_buysi:0.00268225820518829981,((Pharyngochromis_acuticeps:0.00000100000050002909,(Thoracochromis_albolabris:0.00000100000050002909,Serranochromis_thumbergi:0.00000100000050002909)43:0.00000100000050002909)65:0.00097042903804689178,Serranochromis_angusticeps:0.00700450349225268352)16:0.00000100000050002909)29:0.00000100000050002909,Thoracochromis_buysi:0.00095077592000802837)67:0.00191308810925170714)40:0.00094222804867072449,Schwetzochromis_neodon:0.00192908932930260140)14:0.00000100000050002909)7:0.00000100000050002909)32:0.00094897118721849164)30:0.00000100000050002909,(Cyclopharynx_schwetzi:0.00000100000050002909,Cyclopharynx_fwae:0.00000100000050002909)20:0.00000100000050002909)10:0.00000100000050002909,(Ctenochromis_polli:0.00474489119645020180,Haplochromis_demeusii:0.00000100000050002909)73:0.00155673119758818084)29:0.00095142012436153216)8:0.00095042145898856451,((((Pyxichromis_orthostoma:0.00000100000050002909,Haplochromis_sp_Chala:0.00000100000050002909)23:0.00000100000050002909,Haplochromis_sp_Kyoga:0.00000100000050002909)60:0.00000100000050002909,(Astatotilapia_stapersii:0.00000100000050002909,(Haplochromis_sp_CH44:0.00000100000050002909,(Haplochromis_sp_Predator:0.00000100000050002909,(Haplochromis_sp_Cohoha_Red:0.00000100000050002909,Haplochromis_sp_Lake_Feeder:0.00000100000050002909)52:0.00000100000050002909)57:0.00094861590689077806)16:0.00000100000050002909)23:0.00000100000050002909)67:0.00190065260626269116,((Labidochromis_caeruleus:0.00097712989112845724,(Pseudotropheus_acei:0.00000100000050002909,Rhamphochromis_sp_Chilingali:0.00211279797141347789)90:0.00105382693419891755)71:0.00097558912634562972,Tropheus_moorii:0.00000100000050002909)20:0.00000100000050002909)24:0.00190260499704957074)21:0.00000100000050002909,((Pseudocrenilabrus_sp_Chila:0.00198016352451634361,Pseudocrenilabrus_philander:0.00000100000050002909)96:0.00478869796281870819,(Ctenochromis_pectoralis:0.00190427374252864637,((Coptodon_sp_Lake_Chala:0.00094898425922004522,(Coptodon_bemini:0.00000100000050002909,((Coptodon_snyderae:0.00000100000050002909,(Coptodon_zillii:0.00000100000050002909,(Coptodon_guineensis:0.00000100000050002909,(Coptodon_bakossiorum:0.00000100000050002909,Coptodon_flavus:0.00000100000050002909)97:0.00000100000050002909)96:0.00000100000050002909)9:0.00000100000050002909)3:0.00000100000050002909,(Coptodon_bythobates:0.00000100000050002909,Coptodon_gutturosa:0.00000100000050002909)26:0.00000100000050002909)46:0.00000100000050002909)51:0.00000100000050002909)99:0.00383365252204132369,(Steatocranus_rouxi:0.00000100000050002909,(Steatocranus_gibbiceps:0.00113121578653011391,Steatocranus_tinanti:0.00095815136045496988)94:0.00286493688281299523)92:0.00381668827750134085)41:0.00095411412063851192)31:0.00094749402841671376)4:0.00000100000050002909)1:0.00000100000050002909)52:0.00190739062304919440)100:0.00679813094160742690,(((Paragobiocichla_irvinei:0.00578596569977936261,Gobiocichla_ethelwynnae:0.00444009174246796489)45:0.00000100000050002909,(((Congolapia_bilineata:0.00000100000050002909,Congolapia_crassa:0.00000100000050002909)99:0.00579628059740845171,Heterotilapia_buttikoferi:0.00482916820011384564)31:0.00087390050332561387,Pelmatolapia_mariae:0.00118033413436695626)11:0.00000100000050002909)55:0.00095217705383664208,Chilochromis_duponti:0.00186369545576933011)85:0.00097426812004954553)100:0.01353301798993666871)99:0.00697244425539715173)43:0.00094898812947784175,(Anomalochromis_thomasi:0.01306027051044740192,((Hemichromis_fasciatus:0.00000100000050002909,Hemichromis_elongatus:0.00176631545237752115)96:0.00387028961138014861,(Hemichromis_stellifer:0.00078523706476129739,((Hemichromis_letourneuxi:0.00136785426859121389,Hemichromis_bimaculatus:0.00000100000050002909)96:0.00380287164443894989,Hemichromis_cerasogaster:0.00000100000050002909)59:0.00123167623679570340)99:0.00652879272305024148)97:0.00323227820973130643)100:0.01696488074983447739)75:0.00303220538226516316)81:0.00360289698760401849)100:0.03915342737364229525,Heterochromis_multidens:0.04644673149187154154)45:0.00426652382326013924,(Astronotus_sp:0.02019462247053686182,(Retroclus_xinguensis:0.02776135308096312412,Cichla_temensis:0.01546067617155358169)97:0.00846024139872658502)100:0.01859570637626093564)100:0.02600817614458794669,((Ptychochromis_oligacanthus:0.00423695699136685151,Ptychochromis_loisellei:0.00957899338677198689)97:0.02087070856990309170,(Paratilapia_typus:0.00336223934525491271,Paratilapia_polleni:0.00000100000050002909)100:0.03000875590191965162)91:0.01124864411076026936)72:0.00782799143387500306)100:0.06529679383494341183,Chromis_margaritifer:0.07448827985245146110);
(((Alcolapia_latilabris:0.00000100000050002909,Alcolapia_alcalica:0.00000100000050002909)59:0.00000100000050002909,(Alcolapia_grahami:0.00000100000050002909,Alcolapia_ndalalani:0.00000100000050002909)64:0.00000100000050002909)100:0.00765858439085436316,(((((Pungu_maclareni:0.00000100000050002909,((Iranocichla_hormuzensis:0.00383636660373673499,(((((((Etroplus_suratensis:0.00599339968088764049,Pseudetroplus_maculatus:0.03854961100170752053)100:0.00918192897742039528,(Paretroplus_damii:0.00247339655743338037,(Paretroplus_nourissati:0.00000100000050002909,Paretroplus_polyactis:0.00548731521891571150)81:0.00017766083909793027)100:0.01120065623575794249)99:0.01035327503075382169,(Polycentrus_schomburgkii:0.05664662565173932129,((Labidesthes_sicculus:0.08753030307434578328,(Hyporhamphus_roberti:0.06418185949774789234,Potamorrhaphis_guianensis:0.07907222627992800679)99:0.02004881052748852879)75:0.00980303440394954609,((Lubbockichthys_rabaulensis:0.07421851348520841496,(((Pholidichthys_sp:0.10594177053602733818,Ucla_xenogrammus:0.06788372359038935544)66:0.04211709495114439317,(Fundulus_heteroclitus:0.04632595691088429307,(Tomeurus_gracilis:0.02931712072206284561,Poecilia_reticulata:0.01966684228288350517)97:0.02082963954253715111)100:0.06069616150985460840)31:0.00581944888734746684,Chromis_margaritifer:0.04231950117654604410)45:0.01162197169440878225)24:0.00114524885555260855,(Mugil_incilis:0.01119925416376151873,Mugil_sp:0.01811239983944942789)97:0.04015646112965880893)54:0.00498494577173785001)75:0.00556884891483865573)100:0.02346265887578936199)96:0.00561808317115454741,((Paratilapia_polleni:0.00000100000050002909,Paratilapia_typus:0.00884393951206016715)100:0.01072777708078780090,(((Ptychochromis_loisellei:0.00000100000050002909,Ptychochromis_oligacanthus:0.00000100000050002909)98:0.00419342028587152416,(Katria_katria:0.00247456561798418745,Ptychochromoides_betsileanus:0.00000100000050002909)100:0.00673978595316125379)97:0.00522562851227886035,Ptychochromoides_itasy:0.00537098977506290150)90:0.00271378117932706423)99:0.00772591292552535051)99:0.00769100243973205259,((Astronotus_sp:0.00982245693472093805,(Cichla_temensis:0.00000100000050002909,Retroclus_xinguensis:0.01557989133063628420)61:0.00000100000050002909)100:0.00884294862963141276,Heterochromis_multidens:0.01644968752958624741)43:0.00191256855941503243)100:0.02221782089927692647,((((((Thysochromis_ansorgii:0.00412096145616994061,Pelvicachromis_subocellatus:0.00741319793829834598)85:0.00367848805273187111,(Wallaceochromis_signatus:0.00794630283093315792,(((Divandu_albimarginatus:0.00547701419687720865,(Chromidotilapia_mamonekenei:0.00298707816681879597,(Chromidotilapia_kingsleyae:0.00208229034018428709,Chromidotilapia_melaniae:0.00685347825111561407)31:0.00000100000050002909)89:0.00250824092787716542)91:0.00183483402922996982,Parananochromis_sp_Congo_Black_River:0.00462885079415901925)98:0.00383217202488257257,((Nanochromis_splendens:0.00000100000050002909,Nanochromis_parilus:0.00104185526938391725)100:0.00573090666751047920,((Chromidotilapia_linkei:0.00000100000050002909,Chromidotilapia_guntheri:0.00097355494387871646)90:0.00194522685758553426,(((Teleogramma_gracile:0.00321702480506504173,Teleogramma_cf_brichardi:0.00000100000050002909)25:0.00000100000050002909,Teleogramma_monogramma:0.00205937721767836777)100:0.01154614446848471754,(Benitochromis_ufermanni:0.00589513973404177504,(Benitochromis_batesii:0.00736893091616765226,Benitochromis_riomuniensis:0.00000100000050002909)39:0.00000100000050002909)66:0.00096830490415404299)19:0.00000100000050002909)74:0.00112010056199725295)62:0.00094256283479443733)57:0.00090054076576838611)52:0.00092053750510502489)99:0.00580003964878186579,(Anomalochromis_thomasi:0.00446919672131048003,((Hemichromis_letourneuxi:0.00108348724947105032,((Hemichromis_cerasogaster:0.00101775681518765141,Hemichromis_stellifer:0.00000100000050002909)66:0.00100474388403432383,Hemichromis_bimaculatus:0.00196736248503504886)31:0.00000100000050002909)97:0.00428686940472944918,(Hemichromis_fasciatus:0.00123785476608021016,Hemichromis_elongatus:0.00360465011863785392)84:0.00138141503417355416)89:0.00337427131480060776)100:0.00917509175756064596)14:0.00000100000050002909,(Pelmatochromis_buettikoferi:0.00823658926910677582,(Pterochromis_congicus:0.00224293452207300140,Pelmatochromis_nigrofasciatus:0.00329838552623677034)88:0.00456371798722840418)67:0.00228789382551515454)80:0.00189336139962623714,Etia_nguti:0.00668595919143863231)58:0.00000100000050002909,((Tylochromis_pulcher:0.00000100000050002909,(Tylochromis_sudanensis:0.00000100000050002909,Tylochromis_trewavasae:0.00000100000050002909)58:0.00000100000050002909)68:0.00295181178123017423,Tylochromis_lateralis:0.00111933927232853669)100:0.00790450996360522913)46:0.00000100000050002909)89:0.00285066112804564136,((((Heterotilapia_buttikoferi:0.00581087936453380562,Paragobiocichla_irvinei:0.00687068458372795069)48:0.00000100000050002909,Gobiocichla_ethelwynnae:0.00314494761770765666)38:0.00000100000050002909,(Pelmatolapia_mariae:0.00218853309852851639,((Steatocranus_rouxi:0.00323788272227041934,(Steatocranus_gibbiceps:0.00000100000050002909,Steatocranus_tinanti:0.00000100000050002909)91:0.00000100000050002909)96:0.00290603406206611662,Chilochromis_duponti:0.00304769382794791484)95:0.00287890739617969668)57:0.00000100000050002909)83:0.00095439747912488479,(((Coptodon_sp_Lake_Chala:0.00000100000050002909,Coptodon_zillii:0.00000100000050002909)100:0.00386315461729931859,(Coptodon_guineensis:0.00105894800145646915,((Coptodon_snyderae:0.00000100000050002909,(Coptodon_flavus:0.00000100000050002909,(Coptodon_bakossiorum:0.00000100000050002909,(Coptodon_bemini:0.00000100000050002909,Coptodon_bythobates:0.00000100000050002909)93:0.00000100000050002909)36:0.00000100000050002909)41:0.00000100000050002909)24:0.00000100000050002909,Coptodon_gutturosa:0.00000100000050002909)87:0.00192208180620753386)88:0.00094590470738848363)97:0.00193589237673335982,(Perissodus_microlepis:0.00099268180245869393,(((Neolamprologus_sexfasciatus:0.00094210632357075489,(Lamprologus_lethops:0.00094470916999556402,(((Chalinochromis_brichardi:0.00000100000050002909,Julidochromis_ornatus:0.00189728666889201879)62:0.00094465587051127567,((Neolamprologus_mondabu:0.00094562440160987713,Telmatochromis_vittatus:0.00000100000050002909)37:0.00094436453166728198,(((Telmatochromis_temporalis:0.00000100000050002909,Telmatochromis_burgeoni:0.00000100000050002909)70:0.00094756997219481521,Julidochromis_dickfeldi:0.00000100000050002909)51:0.00000100000050002909,(Neolamprologus_pulcher:0.00000100000050002909,(Neolamprologus_mustax:0.00000100000050002909,(Julidochromis_marlieri:0.00000100000050002909,Neolamprologus_furcifer:0.00000100000050002909)64:0.00000100000050002909)8:0.00000100000050002909)30:0.00000100000050002909)25:0.00000100000050002909)50:0.00094380894478949553)3:0.00000100000050002909,((Lamprologus_teugelsi:0.00094440227266236426,(Variabilichromis_moorii:0.00226927472591751354,(Lamprologus_lemairii:0.00094528838155480399,(Altolamprologus_compressicepss:0.00000100000050002909,Neolamprologus_brevis:0.00000100000050002909)33:0.00000100000050002909)62:0.00094291866940580699)33:0.00000100000050002909)2:0.00000100000050002909,(Lamprologus_markerti:0.00285007938692723260,(Lamprologus_werneri:0.00156645628779368789,(Lamprologus_mocquardi:0.00000100000050002909,((Lamprologus_congoensis:0.00105278524848019593,Lamprologus_tigripictilis:0.00194997349915001865)46:0.00000100000050002909,Lamprologus_tumbanus:0.00000100000050002909)25:0.00000100000050002909)51:0.00094285447714819012)18:0.00000100000050002909)5:0.00000100000050002909)0:0.00000100000050002909)6:0.00000100000050002909)65:0.00189206830636741408)64:0.00094852261593631111,((Bathybates_cf_minor:0.00095141123696803275,(Eretmodus_cyanostictus:0.00353131508515141428,(Orthochromis_uvinzae:0.00000100000050002909,Orthochromis_malagarasiensis:0.00209808117053121058)95:0.00287934359264933187)46:0.00000100000050002909)36:0.00000100000050002909,((Cyphotilapia_frontosa:0.00289841914687857978,(Limnochromis_auritus:0.00140127542586501144,(Cyathopharynx_furcifer:0.00102850974530034026,Xenotilapia_sima:0.00000100000050002909)88:0.00283960898135694187)29:0.00000100000050002909)29:0.00094643800209896496,(Boulengerochromis_microlepis:0.00190326245162548112,(Congolapia_bilineata:0.00098518992583758219,Congolapia_crassa:0.00000100000050002909)93:0.00284245779514416541)24:0.00000100000050002909)3:0.00000100000050002909)5:0.00000100000050002909)15:0.00094508802137222275,(((((Serranochromis_angusticeps:0.00000100000050002909,(((Haplochromis_sp_Predator:0.00000100000050002909,Haplochromis_sp_Cohoha_Red:0.00000100000050002909)100:0.00000100000050002909,((Haplochromis_sp_Lake_Feeder:0.00000100000050002909,(Haplochromis_sp_CH44:0.00000100000050002909,Haplochromis_sp_Kyoga:0.00000100000050002909)7:0.00000100000050002909)10:0.00000100000050002909,(Astatotilapia_stapersii:0.00000100000050002909,Pyxichromis_orthostoma:0.00000100000050002909)75:0.00000100000050002909)34:0.00000100000050002909)52:0.00000100000050002909,Astatoreochromis_straeleni:0.00284212851173943617)61:0.00094358700754685514)17:0.00000100000050002909,(Thoracochromis_stigmatogenys:0.00000100000050002909,(Pharyngochromis_acuticeps:0.00000100000050002909,((Schwetzochromis_neodon:0.00200558104113552401,Thoracochromis_brauschi:0.00094420268784974569)40:0.00000100000050002909,((Thoracochromis_buysi:0.00000100000050002909,((Thoracochromis_callichromus:0.00219805479768130215,(Cyclopharynx_schwetzi:0.00000100000050002909,Cyclopharynx_fwae:0.00000100000050002909)62:0.00094061075200834517)55:0.00000372636418243933,(Haplochromis_demeusii:0.00000100000050002909,Ctenochromis_polli:0.00000100000050002909)62:0.00094503896541343120)7:0.00000100000050002909)2:0.00000100000050002909,((Serranochromis_thumbergi:0.00000100000050002909,Orthochromis_stormsi:0.00284518742062037219)76:0.00000100000050002909,Thoracochromis_albolabris:0.00000100000050002909)31:0.00000100000050002909)2:0.00000100000050002909)25:0.00094167000101040403)10:0.00000100000050002909)3:0.00000100000050002909)0:0.00000100000050002909,((Astatoreochromis_alluaudi:0.00000100000050002909,(((Haplochromis_sp_Chala:0.00000100000050002909,Petrochromis_famula:0.00000100000050002909)21:0.00000100000050002909,(Simochromis_babaulti:0.00000100000050002909,(((Thoracochromis_cf_buysi:0.00000100000050002909,(Pseudocrenilabrus_philander:0.00000100000050002909,Pseudocrenilabrus_sp_Chila:0.00000100000050002909)66:0.00159687893705525471)21:0.00146833328148463448,Petrochromis_polyodon:0.00000100000050002909)10:0.00000100000050002909,(Lobochilotes_labiatus:0.00000100000050002909,Ctenochromis_pectoralis:0.00193960918908790258)49:0.00000100000050002909)2:0.00000100000050002909)0:0.00000100000050002909)0:0.00000100000050002909,(Rhamphochromis_sp_Chilingali:0.00000100000050002909,((Tropheus_moorii:0.00000100000050002909,Labidochromis_caeruleus:0.00094226457869187508)4:0.00000100000050002909,Pseudotropheus_acei:0.00000100000050002909)2:0.00000100000050002909)1:0.00000100000050002909)0:0.00000100000050002909)0:0.00000100000050002909,(Petrochromis_macrognathus:0.00000100000050002909,Gnathochromis_pfefferi:0.00000100000050002909)19:0.00000100000050002909)0:0.00000100000050002909)3:0.00000100000050002909,Ctenochromis_horei:0.00216666707210043689)4:0.00000100000050002909,Cyprichromis_leptosoma:0.00344166032383490163)11:0.00188860095479688873)12:0.00000100000050002909)90:0.00285414327929312157)88:0.00190412477618433001)91:0.00286518626275140400)52:0.00094682368957096474)47:0.00094457070377497714,Sarotherodon_lohbergeri:0.00000100000050002909)32:0.00000100000050002909)34:0.00000100000050002909,(((Sarotherodon_linnellii:0.00000100000050002909,(Konia_dikume:0.00000100000050002909,Sarotherodon_boulengeri:0.00100571969162703925)41:0.00000100000050002909)20:0.00000100000050002909,(Stomatepia_mongo:0.00000100000050002909,(Myaka_myaka:0.00000100000050002909,(Sarotherodon_melanotheron_leonensis:0.00111335579532793926,Stomatepia_pindu:0.00000100000050002909)34:0.00000100000050002909)34:0.00000100000050002909)14:0.00000100000050002909)3:0.00000100000050002909,(Konia_eisentrauti:0.00000100000050002909,Sarotherodon_steinbachi:0.00000100000050002909)4:0.00000100000050002909)14:0.00000100000050002909)34:0.00000100000050002909,Stomatepia_mariae:0.00000100000050002909)47:0.00000100000050002909,Sarotherodon_caroli:0.00000100000050002909)83:0.00285572544876578488,(Oreochromis_niloticus:0.00188896152560264060,(Oreochromis_schwebischi:0.00000100000050002909,Oreochromis_tanganicae:0.00000100000050002909)99:0.00095072425110228188)20:0.00000100000050002909)72:0.00093352998443967810,Danakilia_dinicolai:0.00701531479019854281);
(((Etia_nguti:0.02538554240545136745,(((Teleogramma_gracile:0.00000100000050002909,(Teleogramma_cf_brichardi:0.00000100000050002909,Teleogramma_monogramma:0.00211000306744520789)99:0.00539231897166148316)100:0.03081747414111424277,(((Divandu_albimarginatus:0.01043277603400691311,((Chromidotilapia_mamonekenei:0.00455800194464486830,Chromidotilapia_melaniae:0.00000100000050002909)89:0.00023246171965013063,Chromidotilapia_kingsleyae:0.00000100000050002909)47:0.00000100000050002909)66:0.00237325495107732279,Parananochromis_sp_Congo_Black_River:0.01267039047846453548)91:0.00724219397419290090,(((Nanochromis_parilus:0.00000100000050002909,Nanochromis_splendens:0.00000100000050002909)100:0.02304644067330968368,(Benitochromis_riomuniensis:0.00901605852158553905,(Benitochromis_ufermanni:0.00989256979017378267,Benitochromis_batesii:0.00000100000050002909)49:0.00000100000050002909)92:0.00519348937962493904)92:0.00517489607665807400,(((Thysochromis_ansorgii:0.01614059531620804303,Pelvicachromis_subocellatus:0.01503093730851101824)89:0.00645664570889378179,Wallaceochromis_signatus:0.01217683282018600099)35:0.00000100000050002909,(Chromidotilapia_guntheri:0.00320867128465321307,Chromidotilapia_linkei:0.00984727719731395487)51:0.00326410741595796255)76:0.00638058610051401610)60:0.00160597560692699189)14:0.00000100000050002909)91:0.00837193096672023129,((Hemichromis_elongatus:0.01402462393917828024,((Hemichromis_stellifer:0.00000100000050002909,(Hemichromis_cerasogaster:0.00653355333174554000,((Hemichromis_fasciatus:0.01129207734607322149,Hemichromis_letourneuxi:0.00000100000050002909)24:0.00233647276946997388,Hemichromis_bimaculatus:0.00000100000050002909)34:0.00477533295673513748)24:0.00161207439693020075)52:0.01141390399924806925,Anomalochromis_thomasi:0.01444491372113615446)49:0.00186174535349889090)100:0.02568484040929226025,((Pelmatochromis_buettikoferi:0.01614001999531207779,(Pelmatochromis_nigrofasciatus:0.02052321679401788307,Pterochromis_congicus:0.01032568550708783811)97:0.00977136608120182659)92:0.00617337865595079735,(((Tylochromis_lateralis:0.00000100000050002909,Tylochromis_pulcher:0.00000100000050002909)99:0.00388263717539089883,(Tylochromis_sudanensis:0.00000100000050002909,Tylochromis_trewavasae:0.00000100000050002909)98:0.00558200523601888078)100:0.01226831879334393596,(((Ptychochromis_oligacanthus:0.04594296179625051435,Paratilapia_polleni:0.03966751436803389597)75:0.01066549745038651749,(((Poecilia_reticulata:0.17355424021036652826,Potamorrhaphis_guianensis:0.04178411935822616552)64:0.13811562054921652787,Chromis_margaritifer:0.06265120079690490729)72:0.04714739599869972875,((Pseudetroplus_maculatus:0.01698537411415762532,Etroplus_suratensis:0.00800142949102264876)100:0.03369007474225407806,(Paretroplus_damii:0.00254040434354742056,Paretroplus_polyactis:0.00338721639316009017)94:0.01475222516677899935)95:0.01519022564400051949)73:0.01318808760696456306)93:0.02516968417993097756,(Heterochromis_multidens:0.02412208319058584821,(Astronotus_sp:0.03326030003646437277,(Retroclus_xinguensis:0.03135376383762696062,Cichla_temensis:0.01429150325169875960)69:0.00540241409696348100)97:0.01051502650499901853)83:0.00223580701970315385)94:0.03342630801829697684)89:0.00620095497511813365)80:0.00620029975815176385)52:0.00195581405195992047)89:0.00472077664191494425)79:0.00540592817293774740,(((Steatocranus_rouxi:0.00319118534759163172,(Steatocranus_gibbiceps:0.00000100000050002909,Steatocranus_tinanti:0.00000100000050002909)93:0.00000100000050002909)99:0.00642380531634354542,((Paragobiocichla_irvinei:0.00962725274673385985,(Limnochromis_auritus:0.00545187710645848173,((Coptodon_zillii:0.00000100000050002909,((Coptodon_flavus:0.00000100000050002909,(Coptodon_snyderae:0.00157891053384743088,Coptodon_bythobates:0.00000100000050002909)53:0.00000100000050002909)59:0.00000100000050002909,((Coptodon_guineensis:0.00000100000050002909,Coptodon_bakossiorum:0.00000100000050002909)6:0.00000100000050002909,(Coptodon_gutturosa:0.00000100000050002909,Coptodon_bemini:0.00000100000050002909)17:0.00000100000050002909)38:0.00000100000050002909)64:0.00158225852983100157)16:0.00000100000050002909,Coptodon_sp_Lake_Chala:0.00317442592784932844)79:0.00320461891554331283)33:0.00156263691578172959)5:0.00000100000050002909,((Congolapia_bilineata:0.00000100000050002909,Congolapia_crassa:0.00000100000050002909)99:0.00822519053730508092,((Chilochromis_duponti:0.00847881923718242329,(Orthochromis_uvinzae:0.00000100000050002909,Orthochromis_malagarasiensis:0.00202584339077333236)99:0.01005650779135370404)34:0.00154201103281653208,((((((Thoracochromis_albolabris:0.00000100000050002909,Ctenochromis_pectoralis:0.01360480875774024156)48:0.00264783834480899344,(Haplochromis_sp_CH44:0.00182023374199088788,Tropheus_moorii:0.00159748973809694132)21:0.00004598359122536195)2:0.00000100000050002909,((((((Haplochromis_sp_Kyoga:0.00000100000050002909,(Pyxichromis_orthostoma:0.00000100000050002909,Haplochromis_sp_Predator:0.00000100000050002909)16:0.00000100000050002909)11:0.00000100000050002909,Haplochromis_sp_Cohoha_Red:0.00000100000050002909)26:0.00000100000050002909,Haplochromis_sp_Lake_Feeder:0.00000100000050002909)50:0.00158134683104070193,Astatotilapia_stapersii:0.00000100000050002909)15:0.00000100000050002909,(Pseudocrenilabrus_philander:0.00000100000050002909,Pseudocrenilabrus_sp_Chila:0.00000100000050002909)98:0.00636703192642639176)1:0.00000100000050002909,(((Labidochromis_caeruleus:0.00000100000050002909,(Pseudotropheus_acei:0.00000100000050002909,Rhamphochromis_sp_Chilingali:0.00000100000050002909)87:0.00000100000050002909)95:0.00477165035320228394,(Simochromis_babaulti:0.00158207809119332654,((Petrochromis_macrognathus:0.00000100000050002909,Petrochromis_famula:0.00000100000050002909)47:0.00000100000050002909,((Lobochilotes_labiatus:0.00000100000050002909,Ctenochromis_horei:0.00000100000050002909)60:0.00000100000050002909,Gnathochromis_pfefferi:0.00000100000050002909)21:0.00000100000050002909)34:0.00000100000050002909)61:0.00158060153731797229)6:0.00000100000050002909,(((((Ctenochromis_polli:0.00158651434566904137,Haplochromis_demeusii:0.00000100000050002909)51:0.00158648621519602139,(Thoracochromis_callichromus:0.00000100000050002909,((Thoracochromis_cf_buysi:0.00000100000050002909,Thoracochromis_buysi:0.00157841151133177840)60:0.00000100000050002909,(Serranochromis_thumbergi:0.00000100000050002909,Pharyngochromis_acuticeps:0.00000100000050002909)54:0.00000100000050002909)86:0.00316533752176099969)40:0.00157995936571158680)11:0.00000100000050002909,((Schwetzochromis_neodon:0.00000100000050002909,(Serranochromis_angusticeps:0.00000100000050002909,(Thoracochromis_stigmatogenys:0.00213957465419803211,(Cyclopharynx_schwetzi:0.00000100000050002909,Cyclopharynx_fwae:0.00000100000050002909)73:0.00000100000050002909)72:0.00316575241156899587)48:0.00000100000050002909)17:0.00000100000050002909,Thoracochromis_brauschi:0.00000100000050002909)25:0.00000100000050002909)32:0.00158188292736372070,Orthochromis_stormsi:0.00317010490262500466)4:0.00000100000050002909,Haplochromis_sp_Chala:0.00000100000050002909)0:0.00000100000050002909)0:0.00000100000050002909)0:0.00000100000050002909)34:0.00158099351484505628,(((Astatoreochromis_alluaudi:0.00476624112160263427,(Eretmodus_cyanostictus:0.01353916597807828560,(Bathybates_cf_minor:0.00644935729643276740,(Cyathopharynx_furcifer:0.00478602697277720653,Xenotilapia_sima:0.00000100000050002909)97:0.00484691072428467245)27:0.00153958603159591351)3:0.00000100000050002909)7:0.00158394837629311229,Astatoreochromis_straeleni:0.00316836069067962965)2:0.00000100000050002909,((Cyphotilapia_frontosa:0.00321704628587986567,(Perissodus_microlepis:0.00328998639851258877,Cyprichromis_leptosoma:0.00175218017487153792)97:0.00333792585178226998)89:0.00477907264750037416,(((((Neolamprologus_mondabu:0.00317847420260701941,((Neolamprologus_brevis:0.00480162066424645768,(Altolamprologus_compressicepss:0.00168630226867630124,Lamprologus_lemairii:0.00320985332572206036)91:0.00483081615734687678)28:0.00000100000050002909,((Telmatochromis_vittatus:0.00000100000050002909,(Telmatochromis_temporalis:0.00160399204754272219,((Neolamprologus_furcifer:0.00000100000050002909,Neolamprologus_mustax:0.00000100000050002909)97:0.00480494537123384979,(((((Lamprologus_congoensis:0.00000100000050002909,Lamprologus_mocquardi:0.00000100000050002909)17:0.00000100000050002909,Lamprologus_tumbanus:0.00159520072346536136)90:0.00641320786275849895,Neolamprologus_sexfasciatus:0.00318348270330603283)32:0.00159784419851215047,(Chalinochromis_brichardi:0.00157413059940678915,(Julidochromis_ornatus:0.00000100000050002909,Julidochromis_marlieri:0.00000100000050002909)90:0.00319271055569976883)61:0.00160103221014746872)8:0.00000100000050002909,Julidochromis_dickfeldi:0.00164665293284722955)16:0.00000100000050002909)32:0.00158507136718068079)6:0.00000100000050002909)15:0.00000100000050002909,Lamprologus_teugelsi:0.00801023379847165019)3:0.00000100000050002909)3:0.00000100000050002909)5:0.00158568585485320437,Lamprologus_werneri:0.00000100000050002909)15:0.00000100000050002909,Telmatochromis_burgeoni:0.00000100000050002909)17:0.00159213768064040903,(Lamprologus_tigripictilis:0.00158517072287149888,Lamprologus_markerti:0.00000100000050002909)86:0.00805051722352524528)49:0.00157908554934180342,((Lamprologus_lethops:0.00317683975738370598,Neolamprologus_pulcher:0.00000100000050002909)21:0.00000100000050002909,Variabilichromis_moorii:0.00165601573722925642)36:0.00000100000050002909)55:0.00158723953681449070)45:0.00158901534946790605)2:0.00000100000050002909)12:0.00159450808573278384,Boulengerochromis_microlepis:0.00480473212359856187)5:0.00157155183224205893,Gobiocichla_ethelwynnae:0.00845921142957988502)6:0.00000100000050002909)3:0.00000100000050002909)1:0.00000100000050002909)26:0.00158259813330828840)51:0.00248239428263835301,(Pelmatolapia_mariae:0.00594464737396753137,Heterotilapia_buttikoferi:0.00000100000050002909)91:0.00392171464257074030)58:0.00326681282477183938)97:0.01071375044059197541,(((Oreochromis_tanganicae:0.00325940509473562510,((Alcolapia_ndalalani:0.00000100000050002909,((Alcolapia_alcalica:0.00000100000050002909,Alcolapia_grahami:0.00000100000050002909)22:0.00000100000050002909,Alcolapia_latilabris:0.00000100000050002909)15:0.00000100000050002909)96:0.00481895070238200999,Oreochromis_schwebischi:0.00158525396315451449)52:0.00159805778940103689)26:0.00000100000050002909,(((Konia_dikume:0.00000100000050002909,((Myaka_myaka:0.00000100000050002909,(Pungu_maclareni:0.00000100000050002909,(Konia_eisentrauti:0.00000100000050002909,((Stomatepia_mariae:0.00000100000050002909,(Sarotherodon_caroli:0.00000100000050002909,Sarotherodon_lohbergeri:0.00000100000050002909)68:0.00000100000050002909)66:0.00000100000050002909,(Sarotherodon_steinbachi:0.00000100000050002909,(Stomatepia_mongo:0.00000100000050002909,Stomatepia_pindu:0.00000100000050002909)76:0.00000100000050002909)75:0.00000100000050002909)16:0.00000100000050002909)2:0.00000100000050002909)0:0.00000100000050002909)1:0.00000100000050002909,Sarotherodon_linnellii:0.00000100000050002909)37:0.00000100000050002909)64:0.00158171487720247810,Sarotherodon_boulengeri:0.00159961427651073474)95:0.00481210769547038824,Iranocichla_hormuzensis:0.00643030307398720878)28:0.00000100000050002909)6:0.00000100000050002909,(Oreochromis_niloticus:0.00158839202680933459,Danakilia_dinicolai:0.01291222732288121490)16:0.00000100000050002909)36:0.00000100000050002909,Sarotherodon_melanotheron_leonensis:0.00000100000050002909);
((Alcolapia_latilabris:0.00055580253753544399,Alcolapia_alcalica:0.00000100000050002909)59:0.00000100000050002909,(Alcolapia_ndalalani:0.00000100000050002909,((Danakilia_dinicolai:0.00803587504358558788,((Sarotherodon_melanotheron_leonensis:0.00144630809417046493,(((Konia_eisentrauti:0.00000100000050002909,((Sarotherodon_linnellii:0.00000100000050002909,Sarotherodon_steinbachi:0.00071364072167714413)71:0.00000100000050002909,Stomatepia_mariae:0.00000100000050002909)28:0.00000100000050002909)31:0.00000100000050002909,((Sarotherodon_lohbergeri:0.00000100000050002909,(Sarotherodon_caroli:0.00000100000050002909,((Pungu_maclareni:0.00137086812312421863,Stomatepia_pindu:0.00063028437513715522)52:0.00000100000050002909,Stomatepia_mongo:0.00000100000050002909)31:0.00000100000050002909)52:0.00000100000050002909)52:0.00000100000050002909,Konia_dikume:0.00000100000050002909)53:0.00000100000050002909)63:0.00055165210198306720,(Myaka_myaka:0.00000100000050002909,Sarotherodon_boulengeri:0.00000100000050002909)65:0.00000100000050002909)100:0.00534767159318954698)66:0.00076184724668923302,(((Etia_nguti:0.01534813030104482771,(((Pelmatochromis_buettikoferi:0.01138747467523085199,(Pelmatochromis_nigrofasciatus:0.01251550810233833903,Pterochromis_congicus:0.01069917770930399817)100:0.00480019361508611259)100:0.01202947291984333977,(Hemichromis_fasciatus:0.00643626853679058440,((Hemichromis_letourneuxi:0.00000100000050002909,Hemichromis_bimaculatus:0.00306393378312231441)93:0.00350151893212786525,(Hemichromis_stellifer:0.00000100000050002909,Hemichromis_cerasogaster:0.00000100000050002909)75:0.00074367445419341665)83:0.00800825997659960001)100:0.03199226914270177774)67:0.00245981760700699588,((((Tylochromis_pulcher:0.00320044647252280519,(Tylochromis_sudanensis:0.00000100000050002909,Tylochromis_trewavasae:0.00000100000050002909)49:0.00187831946629862041)60:0.00390411461835388522,Tylochromis_lateralis:0.00102551221351139294)95:0.00420866930544838615,((Heterochromis_multidens:0.03468230891146568268,Etroplus_suratensis:0.03942816704931569050)55:0.00786142590353095493,(Paratilapia_polleni:0.06013759317725802384,(Cichla_temensis:0.03390108367065850642,Astronotus_sp:0.03662715758901904928)97:0.01341192306476181838)66:0.00688289125989404935)100:0.06741213339266678706)98:0.00524914520505115681,((Parananochromis_sp_Congo_Black_River:0.01200083437227811994,(Divandu_albimarginatus:0.01184289598576034573,((Chromidotilapia_melaniae:0.00526758212243029229,Chromidotilapia_kingsleyae:0.00116202131366477911)98:0.00409114581347413790,Chromidotilapia_mamonekenei:0.00382068900576785749)100:0.00940469375334027254)31:0.00000100000050002909)86:0.00369237127905633475,((Pelvicachromis_subocellatus:0.01669565080415532504,Thysochromis_ansorgii:0.01185076644783866415)89:0.00626435730370022373,((Wallaceochromis_signatus:0.01351570208611331016,((Nanochromis_splendens:0.00000100000050002909,Nanochromis_parilus:0.00000100000050002909)100:0.02574490867393240678,((Teleogramma_gracile:0.00293023294075626635,Teleogramma_monogramma:0.00197523789617630929)71:0.00126501950562408127,Teleogramma_cf_brichardi:0.00053822558238697776)100:0.02553941178386942568)20:0.00057505088338702002)27:0.00064024984143093325,((Chromidotilapia_guntheri:0.00436058751132185288,Chromidotilapia_linkei:0.00341486564796680695)100:0.00511175950433018222,(Benitochromis_riomuniensis:0.00000100000050002909,(Benitochromis_ufermanni:0.00602311343576378798,Benitochromis_batesii:0.00115415357506279989)59:0.00000100000050002909)100:0.00718821783464564362)62:0.00307804653715922820)56:0.00066581828816067359)76:0.00194956030460279863)100:0.01889760962063986166)86:0.00282448949161862766)94:0.00410477272214188494)100:0.00889732162839738071,(Pelmatolapia_mariae:0.00973371858875697257,((Paragobiocichla_irvinei:0.00957406922733758554,(Heterotilapia_buttikoferi:0.00749901269963264630,(((Steatocranus_tinanti:0.00192547744134944341,(Steatocranus_gibbiceps:0.00064670840461548192,Steatocranus_rouxi:0.00163582221329653700)91:0.00066612829625278607)100:0.00752541774522879573,(Bathybates_cf_minor:0.00507734142854417408,(((Variabilichromis_moorii:0.00434434428317575713,(((Lamprologus_lethops:0.00054879439671995259,Lamprologus_teugelsi:0.00166276384272326036)94:0.00221982891857976875,((Telmatochromis_temporalis:0.00000100000050002909,(Telmatochromis_burgeoni:0.00000100000050002909,Telmatochromis_vittatus:0.00000100000050002909)98:0.00000100000050002909)91:0.00333005097549485436,(Neolamprologus_mondabu:0.00332960376096070329,((Lamprologus_tumbanus:0.00055292446330456018,(Lamprologus_congoensis:0.00000100000050002909,Lamprologus_mocquardi:0.00055185398606369678)72:0.00055203250896016854)97:0.00221993029425875035,((Lamprologus_werneri:0.00349413515247084172,Lamprologus_markerti:0.00000100000050002909)6:0.00000100000050002909,Lamprologus_tigripictilis:0.00110751601814959816)46:0.00110617767445966787)38:0.00055141252731044687)6:0.00000100000050002909)18:0.00055168882102607541)5:0.00000100000050002909,((Neolamprologus_mustax:0.00000100000050002909,Neolamprologus_furcifer:0.00000100000050002909)97:0.00165682818412220744,((Neolamprologus_sexfasciatus:0.00502583965172249611,(Julidochromis_dickfeldi:0.00054451748193776368,(Julidochromis_ornatus:0.00000100000050002909,Julidochromis_marlieri:0.00000100000050002909)91:0.00111466070023800122)100:0.00390064435596664157)31:0.00110314397702366640,((Altolamprologus_compressicepss:0.00532016001161652805,(Neolamprologus_brevis:0.00281030725049805910,Lamprologus_lemairii:0.00110931802871295864)60:0.00054721847477049259)31:0.00055335587630025854,(Neolamprologus_pulcher:0.00221815235886558366,Chalinochromis_brichardi:0.00117214812734133954)54:0.00054947108949463691)24:0.00055199128823053281)16:0.00055300406545927424)3:0.00000100000050002909)61:0.00000100000050002909)95:0.00278397134649382115,(((Cyprichromis_leptosoma:0.00119171104694684813,Perissodus_microlepis:0.00150303343596699230)78:0.00073272669872773589,(Cyphotilapia_frontosa:0.00127690991876732904,(Xenotilapia_sima:0.00105472004157780076,Cyathopharynx_furcifer:0.00335336955465758086)82:0.00135542574751237898)20:0.00000100000050002909)64:0.00055442842480693847,(Eretmodus_cyanostictus:0.00226079979745169883,(((((((Pseudotropheus_acei:0.00058394053833819609,(Haplochromis_sp_Chala:0.00165811914203519090,Rhamphochromis_sp_Chilingali:0.00071609110320269018)63:0.00000100000050002909)37:0.00000100000050002909,Labidochromis_caeruleus:0.00056308510569671414)89:0.00110398774287731572,((Haplochromis_sp_Kyoga:0.00000100000050002909,Astatotilapia_stapersii:0.00000100000050002909)73:0.00055161506917744717,(((Haplochromis_sp_Lake_Feeder:0.00000100000050002909,Pyxichromis_orthostoma:0.00000100000050002909)25:0.00000100000050002909,(Haplochromis_sp_Predator:0.00000100000050002909,Haplochromis_sp_Cohoha_Red:0.00000100000050002909)17:0.00000100000050002909)64:0.00000100000050002909,Haplochromis_sp_CH44:0.00000100000050002909)53:0.00000100000050002909)87:0.00110575985924733626)99:0.00336994780986698628,(Ctenochromis_polli:0.00000100000050002909,Haplochromis_demeusii:0.00444998949975364353)100:0.00514625936299008095)33:0.00108694285080440742,(((((Thoracochromis_brauschi:0.00000100000050002909,(Thoracochromis_stigmatogenys:0.00000100000050002909,Thoracochromis_callichromus:0.00061065035827573603)41:0.00000100000050002909)78:0.00165835811123370060,(Schwetzochromis_neodon:0.00484064575922175163,(Cyclopharynx_schwetzi:0.00091155336202277532,Cyclopharynx_fwae:0.00000100000050002909)71:0.00055965727613926897)87:0.00112532737029350524)10:0.00000100000050002909,((Lobochilotes_labiatus:0.00072847276464063789,Tropheus_moorii:0.00172138864244825206)48:0.00073721513819550609,((Orthochromis_stormsi:0.00499736965293973937,(((Petrochromis_polyodon:0.00000100000050002909,Petrochromis_macrognathus:0.00055156578537735718)49:0.00000100000050002909,((Simochromis_babaulti:0.00207597580532134030,Gnathochromis_pfefferi:0.00167580853697499549)28:0.00000100000050002909,Ctenochromis_horei:0.00000100000050002909)43:0.00000100000050002909)21:0.00000100000050002909,Petrochromis_famula:0.00055255249971499095)83:0.00165697202050846108)28:0.00000100000050002909,(Pseudocrenilabrus_philander:0.00000100000050002909,Pseudocrenilabrus_sp_Chila:0.00000100000050002909)100:0.00443926663121569677)44:0.00055228100651826884)3:0.00000100000050002909)11:0.00000100000050002909,(Serranochromis_thumbergi:0.00088168126620409245,(Thoracochromis_cf_buysi:0.00000100000050002909,(Serranochromis_angusticeps:0.00000100000050002909,(Thoracochromis_buysi:0.00000100000050002909,(Pharyngochromis_acuticeps:0.00159111560330735518,Thoracochromis_albolabris:0.00000100000050002909)47:0.00000100000050002909)54:0.00000100000050002909)46:0.00000100000050002909)53:0.00083455544287773910)96:0.00420347424785924399)31:0.00055169197220644544,(Astatoreochromis_straeleni:0.00110814222483615588,Astatoreochromis_alluaudi:0.00277444056688247150)83:0.00110404416437522848)7:0.00000100000050002909)46:0.00055263961586430265,(Ctenochromis_pectoralis:0.00448810525167973959,(Orthochromis_malagarasiensis:0.00113313402232872312,Orthochromis_uvinzae:0.00145958350389242971)96:0.00199712374840899055)61:0.00052946939811500512)43:0.00055094402234173506,Limnochromis_auritus:0.00127324073555384388)92:0.00166223631179476935)36:0.00000100000050002909)57:0.00053293384593315932)94:0.00335071356854790229,Boulengerochromis_microlepis:0.00576067810149521239)63:0.00000100000050002909)69:0.00000100000050002909)96:0.00227040312410626112,(((Coptodon_flavus:0.00000100000050002909,(Coptodon_bakossiorum:0.00000100000050002909,(Coptodon_snyderae:0.00000100000050002909,((Coptodon_bythobates:0.00000100000050002909,Coptodon_gutturosa:0.00000100000050002909)85:0.00000100000050002909,Coptodon_bemini:0.00000100000050002909)82:0.00000100000050002909)89:0.00000100000050002909)69:0.00000100000050002909)81:0.00110852912981886185,(Coptodon_guineensis:0.00181172622065257200,Coptodon_zillii:0.00112737167832253644)30:0.00054983352633121755)54:0.00110869249644853776,Coptodon_sp_Lake_Chala:0.00000100000050002909)100:0.00837959623862443229)90:0.00168106896700594317)65:0.00166047721563811744)79:0.00224283787080715481,((Congolapia_bilineata:0.00000100000050002909,Congolapia_crassa:0.00114314493547000009)88:0.00114504358922155121,(Gobiocichla_ethelwynnae:0.00894035854144597034,Chilochromis_duponti:0.00739596024413801019)83:0.00054539195289941833)100:0.00510495362007562167)25:0.00000100000050002909)100:0.00555995031877895736)100:0.01245069692132800068,Iranocichla_hormuzensis:0.00688507914416721864)53:0.00000100000050002909)39:0.00000100000050002909)98:0.00311080100361617751,(Oreochromis_tanganicae:0.00168614352255710433,(Oreochromis_niloticus:0.00186770098881880692,Oreochromis_schwebischi:0.00335816376318688299)29:0.00000100000050002909)42:0.00000100000050002909)100:0.00561913544462889179)65:0.00000100000050002909,Alcolapia_grahami:0.00000100000050002909);
(Alcolapia_latilabris:0.00000100000050002909,((Alcolapia_grahami:0.00000100000050002909,Alcolapia_ndalalani:0.00000100000050002909)25:0.00000100000050002909,((Oreochromis_tanganicae:0.00000100000050002909,(((((Etia_nguti:0.01875095713791605917,((Pelmatochromis_buettikoferi:0.00914801847668199677,(Pelmatochromis_nigrofasciatus:0.00665913617005742860,Pterochromis_congicus:0.00354384191440457273)96:0.00365682801120639908)98:0.01341477114920045476,(((Hemichromis_cerasogaster:0.00287748161172716012,(Hemichromis_letourneuxi:0.00000100000050002909,Hemichromis_bimaculatus:0.00000100000050002909)97:0.00496850943978728934)91:0.00989765739038340336,(Anomalochromis_thomasi:0.00923922793290614386,(Hemichromis_fasciatus:0.00000100000050002909,Hemichromis_elongatus:0.00360755117449833339)75:0.00329282818236500789)33:0.00000100000050002909)99:0.01401112271523517055,((((Wallaceochromis_signatus:0.01637361442038849646,((Nanochromis_parilus:0.00000100000050002909,Nanochromis_splendens:0.00000100000050002909)100:0.00936509382472252433,(Pelvicachromis_subocellatus:0.01317956564614002762,(Thysochromis_ansorgii:0.00830185283367083394,((Benitochromis_riomuniensis:0.00141178551684782651,(Benitochromis_batesii:0.00422525190651766060,Benitochromis_ufermanni:0.00421798023484688724)23:0.00000100000050002909)76:0.00144506973552134240,(Chromidotilapia_guntheri:0.00281221338121287207,Chromidotilapia_linkei:0.00351730065310614610)93:0.00568807055392219277)70:0.00227852267814463924)45:0.00142306045215872135)11:0.00000100000050002909)56:0.00193521964640000206)73:0.00284852574670898260,((Teleogramma_gracile:0.00154997435681606820,(Teleogramma_cf_brichardi:0.00296174282042513479,Teleogramma_monogramma:0.00151688658599875284)80:0.00163054844109731395)100:0.02198938194819202371,(Divandu_albimarginatus:0.00359474169217582212,Parananochromis_sp_Congo_Black_River:0.00821674755928917221)90:0.00145338170243442281)74:0.00399492877103404219)49:0.00000100000050002909,(Chromidotilapia_mamonekenei:0.00622475622103555847,(Chromidotilapia_kingsleyae:0.00344147821931264659,Chromidotilapia_melaniae:0.00504069924764034664)41:0.00000100000050002909)100:0.01566984386900226525)100:0.01179769663192467566,((Tylochromis_lateralis:0.00000100000050002909,Tylochromis_sudanensis:0.00571110853415604351)98:0.01656164624681600098,(Heterochromis_multidens:0.01872471305008961695,(((Paratilapia_polleni:0.02676220628165524099,((Chromis_margaritifer:0.09196790410023390760,Mugil_sp:0.10380758206136564414)61:0.02211327631981943251,(Pseudetroplus_maculatus:0.01980651948524279199,Etroplus_suratensis:0.00000100000050002909)98:0.06638323481136179649)42:0.01352016776851802139)27:0.00000100000050002909,Ptychochromis_oligacanthus:0.02312669671805413218)72:0.01815701892480289445,(Cichla_temensis:0.02282709439447046240,Astronotus_sp:0.03574268158119297406)100:0.03166178319504476396)100:0.02841758941808410904)100:0.04547827325140399446)57:0.00229218729010573913)47:0.00136285715939044190)46:0.00252718740817407198)27:0.00000100000050002909)99:0.02033363796627957187,(((Steatocranus_rouxi:0.00281829361429760360,(Steatocranus_gibbiceps:0.00140013054025004248,Steatocranus_tinanti:0.00000100000050002909)94:0.00138833010560680207)99:0.00569653825840698083,(((((((((Petrochromis_famula:0.00000100000050002909,((Petrochromis_polyodon:0.00000100000050002909,Petrochromis_macrognathus:0.00000100000050002909)64:0.00140037882148396405,Lobochilotes_labiatus:0.00151918372062522888)13:0.00000100000050002909)33:0.00000100000050002909,Tropheus_moorii:0.00152642625046838930)60:0.00140042716975381592,((((((((Cyprichromis_leptosoma:0.00564473991867679020,Bathybates_cf_minor:0.00704818374090245003)10:0.00000100000050002909,Haplochromis_sp_Chala:0.00140265538405954984)2:0.00000100000050002909,Astatotilapia_stapersii:0.00000100000050002909)0:0.00000100000050002909,Haplochromis_sp_Predator:0.00000100000050002909)0:0.00000100000050002909,Haplochromis_sp_Cohoha_Red:0.00000100000050002909)0:0.00000100000050002909,(Haplochromis_sp_Lake_Feeder:0.00000100000050002909,(Haplochromis_sp_Kyoga:0.00000100000050002909,Pyxichromis_orthostoma:0.00000100000050002909)10:0.00000100000050002909)3:0.00000100000050002909)2:0.00000100000050002909,((Limnochromis_auritus:0.00573641391689833947,(Cyathopharynx_furcifer:0.00739476781899496907,Xenotilapia_sima:0.00896132364114730039)81:0.00437445056252764360)46:0.00000100000050002909,(Haplochromis_sp_CH44:0.00000100000050002909,Eretmodus_cyanostictus:0.00443089548049035390)36:0.00000100000050002909)28:0.00000100000050002909)10:0.00000100000050002909,(Rhamphochromis_sp_Chilingali:0.00182003252071158265,(Labidochromis_caeruleus:0.00000100000050002909,Pseudotropheus_acei:0.00000100000050002909)95:0.00139748047033496519)81:0.00281348414191140081)48:0.00140041870790869505)3:0.00000100000050002909,((Simochromis_babaulti:0.00000100000050002909,(Ctenochromis_horei:0.00000100000050002909,Gnathochromis_pfefferi:0.00139848574374612381)22:0.00000100000050002909)27:0.00000100000050002909,Perissodus_microlepis:0.00280474144877157494)1:0.00000100000050002909)0:0.00000100000050002909,(((Orthochromis_malagarasiensis:0.00000100000050002909,Orthochromis_uvinzae:0.00000100000050002909)100:0.00851948070083328665,Cyphotilapia_frontosa:0.00000100000050002909)18:0.00000100000050002909,((Orthochromis_stormsi:0.00281438428774919303,(Pseudocrenilabrus_philander:0.00140057475145587552,Pseudocrenilabrus_sp_Chila:0.00000100000050002909)87:0.00282587532721638966)28:0.00139478052291668172,((Julidochromis_marlieri:0.00156209772608087568,(Julidochromis_ornatus:0.00000100000050002909,(Chalinochromis_brichardi:0.00000100000050002909,(Neolamprologus_mustax:0.00000100000050002909,Neolamprologus_furcifer:0.00000100000050002909)74:0.00143893335261464786)86:0.00216194151804409559)23:0.00162599698359775207)39:0.00051831369357559199,(Lamprologus_teugelsi:0.00292546108788030185,(((Julidochromis_dickfeldi:0.00439493055374485814,(((Lamprologus_lemairii:0.00387957650902870160,Altolamprologus_compressicepss:0.00457956097610668147)69:0.00190672158752601211,Neolamprologus_sexfasciatus:0.00293125171086221692)56:0.00434547106316014124,(Variabilichromis_moorii:0.00000100000050002909,Neolamprologus_brevis:0.00435020569724122071)54:0.00146381842772041570)23:0.00143154518074566279)11:0.00142671859110373865,Neolamprologus_pulcher:0.00284471469306460997)23:0.00143617712893843010,(((Lamprologus_tumbanus:0.00000100000050002909,Lamprologus_congoensis:0.00165826356068595024)69:0.00144040038598564741,(Neolamprologus_mondabu:0.00290663430619136779,(Lamprologus_tigripictilis:0.00000100000050002909,Lamprologus_markerti:0.00000100000050002909)13:0.00000100000050002909)48:0.00141490090413020795)26:0.00141285677937784664,((Telmatochromis_temporalis:0.00000100000050002909,(Telmatochromis_burgeoni:0.00000100000050002909,Telmatochromis_vittatus:0.00000100000050002909)52:0.00000100000050002909)75:0.00432927535474844204,(Lamprologus_mocquardi:0.00290510797259225422,(Lamprologus_lethops:0.00432930693496209711,Lamprologus_werneri:0.00000100000050002909)38:0.00000100000050002909)56:0.00144467005162229769)10:0.00000100000050002909)29:0.00141901292619235338)20:0.00142769542944571736)10:0.00140149096570824495)96:0.00570986395031691883)2:0.00000100000050002909)0:0.00000100000050002909)0:0.00000100000050002909,(Boulengerochromis_microlepis:0.00282310156130268853,((Cyclopharynx_schwetzi:0.00000100000050002909,((Cyclopharynx_fwae:0.00000100000050002909,(Schwetzochromis_neodon:0.00422180205901446018,((Haplochromis_demeusii:0.00000100000050002909,Ctenochromis_polli:0.00352015096278540315)64:0.00352178122438430267,Thoracochromis_callichromus:0.00139917758340283031)35:0.00000100000050002909)8:0.00000100000050002909)10:0.00000100000050002909,((Thoracochromis_stigmatogenys:0.00321650025064479719,Thoracochromis_brauschi:0.00000100000050002909)39:0.00000100000050002909,(((Thoracochromis_albolabris:0.00000100000050002909,Thoracochromis_buysi:0.00000100000050002909)62:0.00140113682032868268,(Pharyngochromis_acuticeps:0.00000100000050002909,Serranochromis_thumbergi:0.00154199971333497774)33:0.00000100000050002909)29:0.00000100000050002909,(Thoracochromis_cf_buysi:0.00360267375034451290,Serranochromis_angusticeps:0.00000100000050002909)42:0.00000100000050002909)65:0.00422098262641749412)19:0.00140008567123169536)13:0.00120330831473971188)14:0.00018644261763133707,Ctenochromis_pectoralis:0.00565091900497855047)11:0.00140934164320690044)1:0.00000100000050002909)1:0.00000100000050002909,(Astatoreochromis_alluaudi:0.00000100000050002909,Astatoreochromis_straeleni:0.00000100000050002909)68:0.00140052983361694671)28:0.00140053650712898287,(Gobiocichla_ethelwynnae:0.00432866341014484252,(Paragobiocichla_irvinei:0.00421668135419779166,Pelmatolapia_mariae:0.00280455231692579299)20:0.00000100000050002909)51:0.00140031319791576020)6:0.00000100000050002909,(Chilochromis_duponti:0.00000100000050002909,((Congolapia_crassa:0.00000100000050002909,Congolapia_bilineata:0.00000100000050002909)72:0.00140040986491071296,Heterotilapia_buttikoferi:0.00140072264200218977)7:0.00000100000050002909)5:0.00000100000050002909)9:0.00000100000050002909)37:0.00000100000050002909,(Coptodon_sp_Lake_Chala:0.00000100000050002909,(Coptodon_zillii:0.00140034462444666385,(((Coptodon_gutturosa:0.00000100000050002909,Coptodon_bakossiorum:0.00000100000050002909)27:0.00000100000050002909,Coptodon_snyderae:0.00000100000050002909)34:0.00000100000050002909,(Coptodon_bythobates:0.00000100000050002909,(Coptodon_bemini:0.00000100000050002909,(Coptodon_flavus:0.00000100000050002909,Coptodon_guineensis:0.00000100000050002909)88:0.00000100000050002909)100:0.00000100000050002909)62:0.00000100000050002909)34:0.00000100000050002909)61:0.00140380691699268411)99:0.00706607841260025165)84:0.00579001066400710966)92:0.00412130316304403638,Iranocichla_hormuzensis:0.00704875032979996458)23:0.00000100000050002909,(Danakilia_dinicolai:0.00421380411582602827,Sarotherodon_melanotheron_leonensis:0.00563305087984489368)11:0.00000100000050002909)51:0.00139951730258721816,Oreochromis_schwebischi:0.00139938801026813476)16:0.00000100000050002909)5:0.00000100000050002909,(Oreochromis_niloticus:0.00140363789378738211,((Sarotherodon_steinbachi:0.00000100000050002909,(Sarotherodon_boulengeri:0.00000100000050002909,((Pungu_maclareni:0.00000100000050002909,((Konia_eisentrauti:0.00000100000050002909,(Stomatepia_mongo:0.00000100000050002909,Sarotherodon_linnellii:0.00000100000050002909)9:0.00000100000050002909)13:0.00000100000050002909,(Konia_dikume:0.00000100000050002909,Sarotherodon_lohbergeri:0.00000100000050002909)58:0.00000100000050002909)12:0.00000100000050002909)51:0.00000100000050002909,(Stomatepia_pindu:0.00000100000050002909,(Myaka_myaka:0.00000100000050002909,Sarotherodon_caroli:0.00000100000050002909)55:0.00000100000050002909)58:0.00000100000050002909)59:0.00000100000050002909)41:0.00000100000050002909)30:0.00000100000050002909,Stomatepia_mariae:0.00000100000050002909)61:0.00280155317683374863)28:0.00000100000050002909)63:0.00139950395044071362)18:0.00000100000050002909,Alcolapia_alcalica:0.00000100000050002909);
(Oreochromis_niloticus:0.00000100000050002909,((((((Coptodon_sp_Lake_Chala:0.00127072039509700863,(Coptodon_guineensis:0.00254860654590119765,((Coptodon_gutturosa:0.00000100000050002909,((Coptodon_bemini:0.00000100000050002909,Coptodon_bakossiorum:0.00000100000050002909)13:0.00000100000050002909,Coptodon_bythobates:0.00000100000050002909)9:0.00000100000050002909)54:0.00000100000050002909,(Coptodon_flavus:0.00000100000050002909,Coptodon_snyderae:0.00000100000050002909)66:0.00000100000050002909)94:0.00253667442018020665)81:0.00125718015440273462)88:0.00167628844150389178,(Coptodon_zillii:0.00127605010218897791,((((Bathybates_cf_minor:0.00775799903481637354,Boulengerochromis_microlepis:0.00906373820875750608)47:0.00248312912831444603,(Cyphotilapia_frontosa:0.00256544658567394411,Limnochromis_auritus:0.00383235663060294994)21:0.00125099755527079571)4:0.00000100000050002909,(((Gobiocichla_ethelwynnae:0.00510111787214377610,Chilochromis_duponti:0.00380896249093731027)56:0.00127131441472884345,(((Congolapia_bilineata:0.00126745610900524247,Congolapia_crassa:0.00127538049637768093)88:0.00254150781674594315,(Steatocranus_rouxi:0.00253639245248267736,(Steatocranus_tinanti:0.00126380484650814124,Steatocranus_gibbiceps:0.00126750360453848103)47:0.00000100000050002909)89:0.00255383816478889619)32:0.00125732714393145999,Pelmatolapia_mariae:0.00508935764283377674)19:0.00000100000050002909)5:0.00000100000050002909,(Paragobiocichla_irvinei:0.00253291343647672534,Heterotilapia_buttikoferi:0.00636984328231082406)16:0.00000100000050002909)32:0.00126294824229110608)2:0.00000100000050002909,((((Labidochromis_caeruleus:0.00126438517807804540,Pseudotropheus_acei:0.00000100000050002909)87:0.00126868136738098416,Rhamphochromis_sp_Chilingali:0.00264010451842107982)68:0.00253634239148013176,(Astatoreochromis_alluaudi:0.00000100000050002909,Astatoreochromis_straeleni:0.00000100000050002909)90:0.00253224847712483743)2:0.00000100000050002909,(((Neolamprologus_furcifer:0.00000100000050002909,Neolamprologus_mustax:0.00000100000050002909)86:0.00126739561500949466,((Altolamprologus_compressicepss:0.00000100000050002909,Lamprologus_lemairii:0.00000100000050002909)96:0.00382129791955212106,(((Neolamprologus_brevis:0.00381177656040662801,Variabilichromis_moorii:0.00380504520270552506)11:0.00000100000050002909,(Neolamprologus_sexfasciatus:0.00380753078316892982,((((Lamprologus_lethops:0.00126386246377806861,Lamprologus_markerti:0.00126415607578963846)8:0.00000100000050002909,((Neolamprologus_pulcher:0.00380930759971484425,(Julidochromis_marlieri:0.00126341681989324646,Julidochromis_ornatus:0.00000100000050002909)63:0.00000100000050002909)7:0.00000100000050002909,(Telmatochromis_vittatus:0.00381469082354096147,((Lamprologus_congoensis:0.00000100000050002909,Lamprologus_mocquardi:0.00125893796453997210)60:0.00000628807995481136,(Lamprologus_tumbanus:0.00000100000050002909,(Lamprologus_tigripictilis:0.00000100000050002909,Lamprologus_werneri:0.00000100000050002909)43:0.00000100000050002909)36:0.00000100000050002909)64:0.00126418257455636145)9:0.00000100000050002909)0:0.00000100000050002909)0:0.00000100000050002909,(Chalinochromis_brichardi:0.00000100000050002909,(Telmatochromis_burgeoni:0.00000100000050002909,(Telmatochromis_temporalis:0.00000100000050002909,Julidochromis_dickfeldi:0.00000100000050002909)15:0.00000100000050002909)5:0.00000100000050002909)8:0.00000100000050002909)2:0.00000100000050002909,Lamprologus_teugelsi:0.00126476456614104120)43:0.00126666982761201841)6:0.00000100000050002909)5:0.00000100000050002909,Neolamprologus_mondabu:0.00381526589052452996)60:0.00126333047916853342)19:0.00000100000050002909)58:0.00254064692713095504,(Ctenochromis_pectoralis:0.00765470789496038983,((((Orthochromis_stormsi:0.00769153786154268271,(Orthochromis_uvinzae:0.00000100000050002909,Orthochromis_malagarasiensis:0.00000100000050002909)90:0.00127501141840580950)42:0.00125655440628384121,Perissodus_microlepis:0.00508342077272252741)4:0.00000100000050002909,(((Cyprichromis_leptosoma:0.01297689156993340684,(Cyathopharynx_furcifer:0.00000100000050002909,(Ctenochromis_horei:0.00256777100108995966,(Simochromis_babaulti:0.00000100000050002909,Gnathochromis_pfefferi:0.00000100000050002909)39:0.00000100000050002909)35:0.00126305141137805473)23:0.00000100000050002909)36:0.00126303238588405982,((Petrochromis_polyodon:0.00126523469822230642,(Lobochilotes_labiatus:0.00000100000050002909,Petrochromis_macrognathus:0.00000100000050002909)42:0.00000100000050002909)66:0.00126683063554057095,(Petrochromis_famula:0.00000100000050002909,Tropheus_moorii:0.00000100000050002909)22:0.00000100000050002909)18:0.00126402538021774032)7:0.00000100000050002909,Xenotilapia_sima:0.00000100000050002909)3:0.00000100000050002909)20:0.00126715014552439427,(((((Thoracochromis_cf_buysi:0.00126999787333481498,((Thoracochromis_buysi:0.00000100000050002909,Thoracochromis_albolabris:0.00000100000050002909)63:0.00000100000050002909,Pharyngochromis_acuticeps:0.00000100000050002909)54:0.00000100000050002909)86:0.00254735510252511151,((Serranochromis_angusticeps:0.00000100000050002909,Serranochromis_thumbergi:0.00126744435104275558)65:0.00127016780259180183,(((Thoracochromis_stigmatogenys:0.00000100000050002909,Ctenochromis_polli:0.00381129362804099670)25:0.00000100000050002909,(Haplochromis_demeusii:0.00135118147057541362,((Cyclopharynx_fwae:0.00000100000050002909,Cyclopharynx_schwetzi:0.00000100000050002909)98:0.00127223693128193280,Schwetzochromis_neodon:0.00644229322227758000)53:0.00126403357751972379)39:0.00126793985327398862)29:0.00126323448349487046,(Thoracochromis_callichromus:0.00000100000050002909,Thoracochromis_brauschi:0.00000100000050002909)96:0.00255203519980455856)46:0.00127180455028609173)10:0.00000100000050002909)12:0.00000100000050002909,(Pseudocrenilabrus_philander:0.00000100000050002909,Pseudocrenilabrus_sp_Chila:0.00000100000050002909)97:0.00510771039559422546)44:0.00126972365743011203,(((Haplochromis_sp_Kyoga:0.00000100000050002909,Haplochromis_sp_CH44:0.00000100000050002909)49:0.00126482499079878341,((Haplochromis_sp_Cohoha_Red:0.00000100000050002909,Pyxichromis_orthostoma:0.00000100000050002909)37:0.00000100000050002909,Astatotilapia_stapersii:0.00000100000050002909)34:0.00000100000050002909)14:0.00000100000050002909,((Haplochromis_sp_Predator:0.00000100000050002909,Haplochromis_sp_Chala:0.00000100000050002909)38:0.00000100000050002909,Haplochromis_sp_Lake_Feeder:0.00000100000050002909)46:0.00126481138110741170)23:0.00126805739110395646)10:0.00127153260548942956,Eretmodus_cyanostictus:0.00643030866931757188)5:0.00126356761973361658)2:0.00000100000050002909)3:0.00126383706988474152)0:0.00000100000050002909)20:0.00126591890078386893)77:0.00637995745310273536)55:0.00106386319038540207)80:0.00460538170687965938,(Etia_nguti:0.01357027688599276270,(((((Hemichromis_elongatus:0.00000100000050002909,Hemichromis_fasciatus:0.00000100000050002909)100:0.02217424097564243274,(((Hemichromis_stellifer:0.00000100000050002909,Hemichromis_cerasogaster:0.00127029005480656346)82:0.00128526754833028730,(Hemichromis_letourneuxi:0.00000100000050002909,Hemichromis_bimaculatus:0.00126902935380617714)60:0.00125101164263783228)100:0.01363129029219815186,Anomalochromis_thomasi:0.01483820091328917450)51:0.00352112861807972726)97:0.01343121555841279152,(Pterochromis_congicus:0.01119667533420486485,(Pelmatochromis_buettikoferi:0.01081520617534137245,Pelmatochromis_nigrofasciatus:0.00694025912648638110)64:0.00208164629069998181)89:0.00539664605792757653)76:0.00517993462913033005,(Heterochromis_multidens:0.01704025839786850113,(((Cichla_temensis:0.01752047974163378416,Retroclus_xinguensis:0.03249931856794332358)100:0.02048686691635722562,Astronotus_sp:0.05526211922328641557)81:0.00679951696801490806,((Paratilapia_typus:0.00000100000050002909,Paratilapia_polleni:0.00000100000050002909)100:0.03349949370694122602,((((((Fundulus_heteroclitus:0.15694878217583640989,(Labidesthes_sicculus:0.09168648148092488348,(Hyporhamphus_roberti:0.07974616634516933089,Potamorrhaphis_guianensis:0.03829228103156910590)100:0.06568155731608786574)86:0.02138555000725072749)63:0.02561154920681993005,(Polycentrus_schomburgkii:0.11101067721555503420,(Lubbockichthys_rabaulensis:0.08280643064961444588,Chromis_margaritifer:0.06958959053762023284)75:0.01391376739695369610)54:0.00690545250839961263)21:0.00671307907437480866,Pholidichthys_sp:0.12269511791969732462)19:0.00121204671921370534,(Ucla_xenogrammus:0.09248277666194626434,(Mugil_sp:0.00453154749627324247,Mugil_incilis:0.01426807543712852941)100:0.09654767849830296622)62:0.03057792807901267909)97:0.04073740079131984992,((Paretroplus_damii:0.00200148527131249494,(Paretroplus_nourissati:0.00000100000050002909,Paretroplus_polyactis:0.00000100000050002909)99:0.00549859398583238488)99:0.01805870492919205844,(Etroplus_suratensis:0.00940450475354097197,Pseudetroplus_maculatus:0.00226370193682042453)99:0.01360031318738168758)100:0.04098236848416152156)89:0.01325126772210626948,(Ptychochromoides_itasy:0.01541829321293374834,((Ptychochromis_oligacanthus:0.00000100000050002909,Ptychochromis_loisellei:0.00000100000050002909)100:0.01156679373100464453,(Ptychochromoides_betsileanus:0.00000100000050002909,Katria_katria:0.00000100000050002909)91:0.00706406275204989834)63:0.00698685258154416872)99:0.02007939217044042365)85:0.00851678825355564606)86:0.01105715740141346645)87:0.01068185820873954195)100:0.03737181997217773471)60:0.00286448400587640964,(((Tylochromis_trewavasae:0.00000100000050002909,Tylochromis_sudanensis:0.00000100000050002909)76:0.00134200727766908704,(Tylochromis_pulcher:0.00000100000050002909,Tylochromis_lateralis:0.00126662972004839398)82:0.00000100000050002909)100:0.02381302347611211068,((Thysochromis_ansorgii:0.00400349894331679824,Wallaceochromis_signatus:0.01183187438177208534)28:0.00000100000050002909,((Pelvicachromis_subocellatus:0.00356833794561032180,Pelvicachromis_taeniatus:0.00587849685317660270)90:0.00539702782720539922,(((Nanochromis_splendens:0.00000100000050002909,Nanochromis_parilus:0.00144017808327240402)100:0.01297758583332426878,(Benitochromis_batesii:0.00128252825035685613,(Benitochromis_riomuniensis:0.00263526342026525195,Benitochromis_ufermanni:0.00254162248405092293)85:0.00255339988463496341)60:0.00385150482915645135)14:0.00000100000050002909,((Teleogramma_monogramma:0.00000100000050002909,(Teleogramma_gracile:0.00126602761466201711,Teleogramma_cf_brichardi:0.00000100000050002909)69:0.00126485848404303373)100:0.00900549550446280711,((Chromidotilapia_guntheri:0.00384769518148043955,Chromidotilapia_linkei:0.00124016956995003395)93:0.00509795515137692005,(Parananochromis_sp_Congo_Black_River:0.00516777287685000076,(Divandu_albimarginatus:0.00400472581127403818,((Chromidotilapia_melaniae:0.00000100000050002909,Chromidotilapia_kingsleyae:0.00000100000050002909)98:0.00284445037777597250,Chromidotilapia_mamonekenei:0.00275356506443595475)100:0.00816763651602836829)59:0.00188546859503038169)79:0.00592831374551856978)7:0.00000100000050002909)7:0.00126905721533858841)34:0.00253423309295509403)35:0.00370268448303390620)100:0.01686574759242282992)41:0.00195918027277025390)66:0.00251873458059809251)98:0.00976588741715545688)84:0.00413365609469867282,(Iranocichla_hormuzensis:0.00639471936090484257,Danakilia_dinicolai:0.00513951897796302050)72:0.00000100000050002909)59:0.00253054536998509024,(Sarotherodon_melanotheron_leonensis:0.00126533303944470726,((((Sarotherodon_caroli:0.00126674853181787039,(Stomatepia_mongo:0.00133422960370417642,(Sarotherodon_linnellii:0.00000100000050002909,(Konia_eisentrauti:0.00127120796965495345,(((Sarotherodon_steinbachi:0.00000100000050002909,Myaka_myaka:0.00126826339137055201)7:0.00000100000050002909,(Sarotherodon_lohbergeri:0.00000100000050002909,Konia_dikume:0.00000100000050002909)52:0.00000100000050002909)33:0.00000100000050002909,Stomatepia_mariae:0.00254545966363027652)63:0.00253913033723726774)27:0.00125945326536765949)23:0.00000100000050002909)38:0.00000100000050002909)8:0.00000100000050002909,Sarotherodon_boulengeri:0.00000100000050002909)5:0.00000100000050002909,Stomatepia_pindu:0.00000100000050002909)14:0.00000100000050002909,Pungu_maclareni:0.00253694429182479194)50:0.00126676908630377885)62:0.00129035162612451348)53:0.00124262635714141511,(Oreochromis_schwebischi:0.00253837982685642827,((Alcolapia_latilabris:0.00000100000050002909,(Alcolapia_alcalica:0.00000100000050002909,Alcolapia_grahami:0.00000100000050002909)32:0.00000100000050002909)49:0.00000100000050002909,Alcolapia_ndalalani:0.00000100000050002909)84:0.00126049640049441655)52:0.00127114061886369947)9:0.00000100000050002909,Oreochromis_tanganicae:0.00381408803358814288);
((Orthochromis_uvinzae:0.00000100000050002909,Orthochromis_malagarasiensis:0.00000100000050002909)61:0.00996194005176408159,(Petrochromis_macrognathus:0.00000100000050002909,((((Lamprologus_lemairii:0.00000100000050002909,(Cyphotilapia_frontosa:0.00000100000050002909,Neolamprologus_brevis:0.00329600956831967596)3:0.00000100000050002909)12:0.00328596780331042154,Neolamprologus_sexfasciatus:0.00493437479450610852)1:0.00000100000050002909,((Neolamprologus_pulcher:0.00329403276832817334,Neolamprologus_mondabu:0.00162622950649865192)27:0.00165436109078191023,((((Telmatochromis_vittatus:0.00000100000050002909,(Variabilichromis_moorii:0.00000100000050002909,(Neolamprologus_mustax:0.00000100000050002909,Neolamprologus_furcifer:0.00000100000050002909)66:0.00000100000050002909)41:0.00492286648352556911)5:0.00163602201356813685,((Lamprologus_tigripictilis:0.00000100000050002909,Lamprologus_markerti:0.00000100000050002909)95:0.00494081943320489204,((Lamprologus_teugelsi:0.00000100000050002909,Lamprologus_lethops:0.00000100000050002909)83:0.00164037525953349833,(Lamprologus_tumbanus:0.00000100000050002909,Lamprologus_mocquardi:0.00000100000050002909)88:0.00327904635293625084)12:0.00000100000050002909)38:0.00163555374988695840)1:0.00000100000050002909,Julidochromis_ornatus:0.00164173133610380278)0:0.00000100000050002909,Telmatochromis_temporalis:0.00000100000050002909)1:0.00000100000050002909)9:0.00163703699910293311)1:0.00163707684053399495,(((Ctenochromis_pectoralis:0.00799675714508367615,Pelmatolapia_mariae:0.00205950082250537384)21:0.00195390931791889757,Gnathochromis_pfefferi:0.00163335449410854472)0:0.00000100000050002909,(((Steatocranus_rouxi:0.00300924357077206588,(Steatocranus_gibbiceps:0.00507091955588372372,Steatocranus_tinanti:0.00262752239060854960)35:0.00000100000050002909)56:0.00253193480420101352,(Congolapia_bilineata:0.00000100000050002909,(Congolapia_crassa:0.00000100000050002909,(Petrochromis_famula:0.00000100000050002909,(Julidochromis_dickfeldi:0.00000100000050002909,(Haplochromis_sp_CH44:0.00000100000050002909,(Boulengerochromis_microlepis:0.00350410387234555273,(((Coptodon_sp_Lake_Chala:0.00163061163745657593,(Coptodon_zillii:0.00657111699327717850,(Coptodon_guineensis:0.00000100000050002909,(Coptodon_bakossiorum:0.00000100000050002909,((((Coptodon_snyderae:0.00000100000050002909,Coptodon_bythobates:0.00000100000050002909)19:0.00000100000050002909,Coptodon_gutturosa:0.00000100000050002909)20:0.00000100000050002909,Coptodon_bemini:0.00000100000050002909)8:0.00000100000050002909,Coptodon_flavus:0.00000100000050002909)55:0.00000100000050002909)78:0.00326500771642228250)53:0.00000100000050002909)9:0.00000100000050002909)32:0.00327651396276143828,((((Chromidotilapia_linkei:0.00226497063028439959,Chromidotilapia_guntheri:0.00494228552196691699)86:0.00500849481002463726,(Benitochromis_batesii:0.00649018369715911175,(Benitochromis_riomuniensis:0.00000100000050002909,Benitochromis_ufermanni:0.00000100000050002909)92:0.00572963291140407213)90:0.00589458575967415077)50:0.00165299311947087716,(((((Pelvicachromis_taeniatus:0.00497296676497633195,Pelvicachromis_subocellatus:0.01125102757615538233)17:0.00000100000050002909,(Teleogramma_cf_brichardi:0.00000100000050002909,(Teleogramma_monogramma:0.00417136026507895167,Teleogramma_gracile:0.00000100000050002909)83:0.00000100000050002909)96:0.01698747746167580258)31:0.00000100000050002909,Thysochromis_ansorgii:0.01390433585486052122)41:0.00555821805299272758,(((Nanochromis_splendens:0.00000100000050002909,Nanochromis_parilus:0.00000100000050002909)98:0.00981320875903664118,Wallaceochromis_signatus:0.01005676223468802283)63:0.00561047931466270976,Parananochromis_sp_Congo_Black_River:0.01922927559415717191)19:0.00000100000050002909)10:0.00000100000050002909,(Divandu_albimarginatus:0.00366040562847029646,(Chromidotilapia_kingsleyae:0.00000100000050002909,(Chromidotilapia_melaniae:0.00000100000050002909,Chromidotilapia_mamonekenei:0.00264924662118773196)38:0.00000100000050002909)90:0.01178272875991706950)67:0.00595971192589330335)31:0.00081522501490493302)79:0.01210315408664796102,((((Tylochromis_pulcher:0.00281459134738040479,Tylochromis_lateralis:0.00000100000050002909)44:0.00000100000050002909,(Tylochromis_sudanensis:0.00295243080441452222,Tylochromis_trewavasae:0.00000100000050002909)51:0.00000100000050002909)91:0.01461406959655877844,Etia_nguti:0.01509321487458975021)57:0.00421557510804348307,((Pterochromis_congicus:0.01122085586242776295,(Anomalochromis_thomasi:0.00291104867847711158,(((Hemichromis_letourneuxi:0.00000100000050002909,Hemichromis_bimaculatus:0.00163556997079205842)39:0.00000100000050002909,(Hemichromis_stellifer:0.00000100000050002909,Hemichromis_cerasogaster:0.00230131408756988499)46:0.00000100000050002909)35:0.00000100000050002909,Hemichromis_elongatus:0.00000100000050002909)60:0.00241308183448514122)98:0.02335252024299913284)64:0.00545560336965112119,(Heterochromis_multidens:0.01437913123850813844,((Astronotus_sp:0.01192830679289668717,(Cichla_temensis:0.01522895775848011855,Retroclus_xinguensis:0.02284651409495198210)29:0.00000100000050002909)98:0.01193678567732167975,((Paratilapia_polleni:0.00000100000050002909,Paratilapia_typus:0.00000100000050002909)100:0.01739647419417722149,(((Katria_katria:0.00539398485906072370,Ptychochromis_oligacanthus:0.02018666034876594878)84:0.00760142227146574923,Ptychochromoides_itasy:0.01172775868061027259)82:0.00998524858163098161,((Etroplus_suratensis:0.00988295132312097709,Pseudetroplus_maculatus:0.03074484966762288177)94:0.02723789408844009760,((((Potamorrhaphis_guianensis:0.12747243174921460418,Hyporhamphus_roberti:0.03800506153872600795)90:0.06817579854231477221,(Poecilia_reticulata:0.02365530168189680996,Fundulus_heteroclitus:0.05572080526523737892)100:0.04604104714234771162)47:0.02089128734770608065,((Mugil_incilis:0.00664367304570303522,Mugil_sp:0.00000100000050002909)100:0.06253353004274311844,Lubbockichthys_rabaulensis:0.05246142986008310583)42:0.01133533546853960662)52:0.00828831189094925841,(Polycentrus_schomburgkii:0.08279347795030381207,Pholidichthys_sp:0.02756038668114417847)60:0.05830036774092925422)58:0.00993565979377880777)65:0.01655737222131899167)65:0.00625270792689226838)97:0.02347770089851078032)81:0.00676127276216785186)100:0.03837374130073913786)20:0.00000100000050002909)27:0.00110574960580453940)53:0.01029110180980595014)1:0.00000100000050002909,((Danakilia_dinicolai:0.01083652525920490196,((Oreochromis_tanganicae:0.00189362287283501279,Oreochromis_schwebischi:0.00326215448966285645)10:0.00000100000050002909,((((Myaka_myaka:0.00000100000050002909,(Konia_dikume:0.00000100000050002909,(Sarotherodon_lohbergeri:0.00000100000050002909,(Iranocichla_hormuzensis:0.00000100000050002909,(Sarotherodon_caroli:0.00000100000050002909,(((Stomatepia_pindu:0.00000100000050002909,(Sarotherodon_steinbachi:0.00000100000050002909,Sarotherodon_boulengeri:0.00000100000050002909)54:0.00000100000050002909)61:0.00000100000050002909,Konia_eisentrauti:0.00000100000050002909)63:0.00160628228407316744,(((Alcolapia_alcalica:0.00000100000050002909,Alcolapia_latilabris:0.00000100000050002909)22:0.00000100000050002909,Alcolapia_ndalalani:0.00000100000050002909)52:0.00000100000050002909,Alcolapia_grahami:0.00000100000050002909)99:0.00656452945019073315)30:0.00165245996669446667)7:0.00000100000050002909)6:0.00000100000050002909)3:0.00000100000050002909)3:0.00000100000050002909)2:0.00000100000050002909,Sarotherodon_linnellii:0.00000100000050002909)2:0.00000100000050002909,Sarotherodon_melanotheron_leonensis:0.00211504937723070319)7:0.00000100000050002909,Oreochromis_niloticus:0.00000100000050002909)2:0.00000100000050002909)12:0.00000100000050002909)29:0.00825674188567275188,(Paragobiocichla_irvinei:0.00413746510431834205,(Gobiocichla_ethelwynnae:0.01120791496345427754,Heterotilapia_buttikoferi:0.00170874855725778349)59:0.00172518757903432308)57:0.00414596494283357535)1:0.00000100000050002909)0:0.00157733802716251547)0:0.00005073402226182929)0:0.00000100000050002909)0:0.00000100000050002909)0:0.00000100000050002909)0:0.00000100000050002909)0:0.00000100000050002909)0:0.00000100000050002909,((((Schwetzochromis_neodon:0.00184722571711689134,((Cyclopharynx_schwetzi:0.00338386228163684716,Cyclopharynx_fwae:0.00000100000050002909)66:0.00163495022683372393,((Pseudocrenilabrus_philander:0.00000100000050002909,Pseudocrenilabrus_sp_Chila:0.00000100000050002909)77:0.00493211547718966966,(Pharyngochromis_acuticeps:0.00193115381175550083,((Limnochromis_auritus:0.00000100000050002909,(Serranochromis_angusticeps:0.00000100000050002909,(Serranochromis_thumbergi:0.00000100000050002909,Thoracochromis_buysi:0.00174444447520492418)5:0.00000100000050002909)2:0.00000100000050002909)2:0.00000100000050002909,(Thoracochromis_cf_buysi:0.00000100000050002909,Thoracochromis_albolabris:0.00337496353706466783)24:0.00218225341117496635)1:0.00000100000050002909)1:0.00000100000050002909)0:0.00000100000050002909)1:0.00163926690042531320)0:0.00164729984618723385,((Haplochromis_demeusii:0.00000100000050002909,Ctenochromis_polli:0.00000100000050002909)62:0.00172471990737568066,(Bathybates_cf_minor:0.00000100000050002909,(Eretmodus_cyanostictus:0.00405112959012180265,Perissodus_microlepis:0.00000100000050002909)35:0.00000100000050002909)21:0.00000100000050002909)46:0.00163437763491843034)0:0.00000100000050002909,(Chalinochromis_brichardi:0.00000100000050002909,((((Petrochromis_polyodon:0.00000100000050002909,(Julidochromis_marlieri:0.00000100000050002909,((((Astatotilapia_stapersii:0.00000100000050002909,((Cyprichromis_leptosoma:0.00287597186234020072,(((Haplochromis_sp_Predator:0.00000100000050002909,Haplochromis_sp_Cohoha_Red:0.00000100000050002909)21:0.00000100000050002909,Haplochromis_sp_Lake_Feeder:0.00000100000050002909)33:0.00000100000050002909,Pyxichromis_orthostoma:0.00000100000050002909)63:0.00163805061343151809)1:0.00000100000050002909,(Thoracochromis_stigmatogenys:0.00000100000050002909,Thoracochromis_brauschi:0.00000100000050002909)58:0.00445640720455738916)0:0.00000100000050002909)0:0.00000100000050002909,(Haplochromis_sp_Kyoga:0.00000100000050002909,Haplochromis_sp_Chala:0.00000100000050002909)42:0.00000100000050002909)0:0.00000100000050002909,(Pseudotropheus_acei:0.00000100000050002909,(Labidochromis_caeruleus:0.00000100000050002909,Rhamphochromis_sp_Chilingali:0.00000100000050002909)53:0.00000100000050002909)55:0.00210592267942823425)0:0.00160672094435555172,Xenotilapia_sima:0.00311506222003624621)0:0.00002228002769428851)0:0.00000100000050002909)0:0.00000100000050002909,Altolamprologus_compressicepss:0.00000100000050002909)0:0.00000100000050002909,Telmatochromis_burgeoni:0.00000100000050002909)0:0.00000100000050002909,Thoracochromis_callichromus:0.00000100000050002909)0:0.00000100000050002909)0:0.00000100000050002909)0:0.00000100000050002909,(Simochromis_babaulti:0.00194087116869647806,((Ctenochromis_horei:0.00178693573611164508,(Lobochilotes_labiatus:0.00166324027820288268,Tropheus_moorii:0.00000100000050002909)46:0.00000100000050002909)2:0.00000100000050002909,(Orthochromis_stormsi:0.00000100000050002909,(Astatoreochromis_straeleni:0.00000100000050002909,Astatoreochromis_alluaudi:0.00000100000050002909)38:0.00000100000050002909)51:0.00000100000050002909)77:0.00026850937762227357)41:0.00300951239294298522)0:0.00000100000050002909)0:0.00000100000050002909)0:0.00000100000050002909)0:0.00000100000050002909)3:0.00000100000050002909,Chilochromis_duponti:0.00327634511924687448);
(Retroclus_xinguensis:0.02141048046310126476,(Astronotus_sp:0.02891887755204048532,((Etroplus_suratensis:0.03114855211349364106,((Ptychochromis_loisellei:0.00000100000050002909,Ptychochromis_oligacanthus:0.00000100000050002909)95:0.02334163454133483459,Paratilapia_polleni:0.01840566783791073788)95:0.00786106543301819810)97:0.01053364557590914623,(((((Tylochromis_pulcher:0.00236520993731411571,Tylochromis_lateralis:0.00000100000050002909)81:0.00182061971328843363,(Tylochromis_sudanensis:0.00000100000050002909,Tylochromis_trewavasae:0.00000100000050002909)83:0.00000100000050002909)100:0.01498762687305845755,((Wallaceochromis_signatus:0.01069364961237586134,(Nanochromis_splendens:0.00000100000050002909,Nanochromis_parilus:0.00128950520898480584)100:0.00905874700139505315)58:0.00104159113680013082,(((Benitochromis_ufermanni:0.00749278389522730313,(Chromidotilapia_guntheri:0.00374608077682141031,(Chromidotilapia_linkei:0.00249013026529134674,Benitochromis_riomuniensis:0.00372959199581868097)58:0.00123385521215145597)23:0.00000100000050002909)60:0.00123007663708567206,(((Thysochromis_ansorgii:0.00522567557895185428,(Pelvicachromis_subocellatus:0.00847331346208893971,Pelvicachromis_taeniatus:0.01230026142084896836)92:0.00889876910707999673)66:0.00238055047175190961,(Parananochromis_sp_Congo_Black_River:0.00758334452388656228,(Chromidotilapia_melaniae:0.00723549126383455071,(Divandu_albimarginatus:0.00868515679271362681,(Chromidotilapia_kingsleyae:0.00000100000050002909,Chromidotilapia_mamonekenei:0.00320947916147837787)60:0.00255396371358261598)22:0.00000100000050002909)52:0.00169625075909816741)88:0.00504041739859763336)28:0.00134223818500207046,(Teleogramma_monogramma:0.00544491267826714958,(Teleogramma_gracile:0.00127892232082978639,Teleogramma_cf_brichardi:0.00130511981754224656)97:0.00122998657090556368)100:0.00783548566993750618)38:0.00147815694920411830)6:0.00000100000050002909,Benitochromis_batesii:0.00127720869153477340)52:0.00292845751354617887)99:0.01245903136377885315)19:0.00000100000050002909,(((Pelmatochromis_nigrofasciatus:0.01714561195914613562,(Pelmatochromis_buettikoferi:0.00513362605010589997,Pterochromis_congicus:0.01686612232150302634)48:0.00238341794799062012)23:0.00000100000050002909,(Etia_nguti:0.01367023431898987604,((Oreochromis_niloticus:0.00364371090128645094,((Danakilia_dinicolai:0.00486765146986149928,((Stomatepia_pindu:0.00000100000050002909,(Sarotherodon_steinbachi:0.00000100000050002909,(Konia_eisentrauti:0.00000100000050002909,(Myaka_myaka:0.00000100000050002909,(Konia_dikume:0.00000100000050002909,(Sarotherodon_caroli:0.00000100000050002909,((Pungu_maclareni:0.00000100000050002909,Sarotherodon_lohbergeri:0.00000100000050002909)27:0.00000100000050002909,((Stomatepia_mongo:0.00000100000050002909,(Stomatepia_mariae:0.00290806750742456403,Sarotherodon_linnellii:0.00000100000050002909)64:0.00000100000050002909)9:0.00000100000050002909,Sarotherodon_boulengeri:0.00000100000050002909)5:0.00000100000050002909)7:0.00000100000050002909)8:0.00000100000050002909)1:0.00000100000050002909)7:0.00000100000050002909)27:0.00000100000050002909)37:0.00000100000050002909)67:0.00241653175849243116,((Oreochromis_schwebischi:0.00123573146541677121,((Alcolapia_ndalalani:0.00000100000050002909,Alcolapia_latilabris:0.00000100000050002909)94:0.00296089554345655825,(Alcolapia_grahami:0.00000100000050002909,Alcolapia_alcalica:0.00000100000050002909)63:0.00000100000050002909)95:0.00445750704863952241)10:0.00000100000050002909,Oreochromis_tanganicae:0.00123581832304851835)63:0.00000100000050002909)62:0.00120471431877408478)21:0.00000100000050002909,(Sarotherodon_melanotheron_leonensis:0.00248840461886529023,Iranocichla_hormuzensis:0.00898829492452769309)65:0.00000100000050002909)16:0.00000100000050002909)88:0.00280201706010015875,((((((Paragobiocichla_irvinei:0.00465320422458772968,Pelmatolapia_mariae:0.00459602185349801146)39:0.00063055299997081030,Chilochromis_duponti:0.00000100000050002909)7:0.00000100000050002909,(Steatocranus_gibbiceps:0.00122560872109251534,(Steatocranus_rouxi:0.00245510556860584423,Steatocranus_tinanti:0.00372513318826175367)83:0.00124010215194312982)90:0.00371012273902093879)14:0.00000100000050002909,(Eretmodus_cyanostictus:0.00380774590597396639,(((Orthochromis_stormsi:0.00000100000050002909,((Cyphotilapia_frontosa:0.00124649283528430513,Boulengerochromis_microlepis:0.00369027649211513915)5:0.00000100000050002909,(Bathybates_cf_minor:0.00742834379684080125,Limnochromis_auritus:0.00620234386277095269)11:0.00000100000050002909)9:0.00000100000050002909)3:0.00000100000050002909,(((Orthochromis_malagarasiensis:0.00122552989114788242,Orthochromis_uvinzae:0.00000100000050002909)58:0.00122845022134668064,(((((Neolamprologus_furcifer:0.00000100000050002909,Neolamprologus_mustax:0.00000100000050002909)100:0.00493263789056570812,(((Julidochromis_ornatus:0.00000100000050002909,Julidochromis_dickfeldi:0.00000100000050002909)52:0.00000100000050002909,Julidochromis_marlieri:0.00000100000050002909)88:0.00251955730979955750,Chalinochromis_brichardi:0.00000100000050002909)95:0.00000100000050002909)66:0.00371556651088946876,(Neolamprologus_pulcher:0.00120595255668610709,(((((Lamprologus_lethops:0.00120524945900787536,(Lamprologus_mocquardi:0.00249140662581384068,Lamprologus_tumbanus:0.00000100000050002909)72:0.00000100000050002909)4:0.00000100000050002909,Lamprologus_teugelsi:0.00000100000050002909)26:0.00000100000050002909,((((Lamprologus_werneri:0.00139086712115582805,Lamprologus_markerti:0.00000100000050002909)1:0.00000100000050002909,Lamprologus_tigripictilis:0.00000100000050002909)46:0.00120051505447131427,Neolamprologus_mondabu:0.00363645311385591818)9:0.00121514465486277016,Lamprologus_congoensis:0.00000100000050002909)5:0.00000100000050002909)13:0.00241001335134153520,((Altolamprologus_compressicepss:0.00000100000050002909,Lamprologus_lemairii:0.00000100000050002909)60:0.00120439787743914441,((Variabilichromis_moorii:0.00256321757725406097,(Telmatochromis_vittatus:0.00124451218570102804,Telmatochromis_burgeoni:0.00122529109730443436)63:0.00123614443226374325)51:0.00121740982534762903,Neolamprologus_sexfasciatus:0.00000100000050002909)14:0.00000100000050002909)18:0.00000100000050002909)10:0.00120265110491726704,(Neolamprologus_brevis:0.00369070514909741222,Telmatochromis_temporalis:0.00000100000050002909)51:0.00000100000050002909)14:0.00120918691195434809)21:0.00118597929861758767)89:0.00366623257591330853,(Cyprichromis_leptosoma:0.00124017855972440179,Perissodus_microlepis:0.00122619363174086295)55:0.00000100000050002909)39:0.00120594762648000065,Ctenochromis_pectoralis:0.00644519506901395853)2:0.00000100000050002909)3:0.00000100000050002909,((((Schwetzochromis_neodon:0.00254700170987482832,Pharyngochromis_acuticeps:0.00000100000050002909)40:0.00000100000050002909,((Ctenochromis_polli:0.00000100000050002909,(Serranochromis_angusticeps:0.00000100000050002909,Thoracochromis_stigmatogenys:0.00421869143239025999)47:0.00000100000050002909)29:0.00000100000050002909,(Thoracochromis_buysi:0.00000100000050002909,Thoracochromis_albolabris:0.00000100000050002909)27:0.00000100000050002909)6:0.00000100000050002909)4:0.00000100000050002909,((Serranochromis_thumbergi:0.00000100000050002909,Thoracochromis_cf_buysi:0.00157543952714676513)62:0.00122651980488047100,(Pseudocrenilabrus_sp_Chila:0.00000100000050002909,Pseudocrenilabrus_philander:0.00000100000050002909)100:0.00250902258015931563)17:0.00000100000050002909)60:0.00122569499863928351,((((Haplochromis_sp_CH44:0.00000100000050002909,Pyxichromis_orthostoma:0.00120864791014228356)63:0.00000100000050002909,((Haplochromis_sp_Cohoha_Red:0.00000100000050002909,(Haplochromis_sp_Predator:0.00000100000050002909,Haplochromis_sp_Kyoga:0.00000100000050002909)92:0.00000100000050002909)50:0.00000100000050002909,((Haplochromis_sp_Chala:0.00000100000050002909,Haplochromis_sp_Lake_Feeder:0.00000100000050002909)24:0.00000100000050002909,Astatotilapia_stapersii:0.00000100000050002909)62:0.00000100000050002909)31:0.00000100000050002909)65:0.00120878197012357362,(Rhamphochromis_sp_Chilingali:0.00000100000050002909,(Labidochromis_caeruleus:0.00000100000050002909,Pseudotropheus_acei:0.00000100000050002909)42:0.00000100000050002909)61:0.00000100000050002909)94:0.00365097704158866493,(Cyclopharynx_schwetzi:0.00000100000050002909,(Haplochromis_demeusii:0.00000100000050002909,(Thoracochromis_callichromus:0.00000100000050002909,(Thoracochromis_brauschi:0.00000100000050002909,Cyclopharynx_fwae:0.00000100000050002909)56:0.00000100000050002909)73:0.00122431956061706511)45:0.00000100000050002909)43:0.00000100000050002909)18:0.00000100000050002909)34:0.00120701648103546319)24:0.00120700494533284414)4:0.00000100000050002909,((((Simochromis_babaulti:0.00147196541437146747,(Astatoreochromis_alluaudi:0.00000100000050002909,Astatoreochromis_straeleni:0.00000100000050002909)94:0.00368550425780541421)28:0.00000100000050002909,Petrochromis_famula:0.00122739977095127711)9:0.00000100000050002909,((((Tropheus_moorii:0.00247523663176404040,Lobochilotes_labiatus:0.00246041021677517431)26:0.00000100000050002909,Gnathochromis_pfefferi:0.00000100000050002909)23:0.00000100000050002909,Ctenochromis_horei:0.00125822351143016443)23:0.00123100876978208683,(Petrochromis_polyodon:0.00147538955969811199,Petrochromis_macrognathus:0.00000100000050002909)52:0.00121279498506284391)31:0.00120979983968767975)49:0.00120347386697382654,(Cyathopharynx_furcifer:0.00280215834736099014,Xenotilapia_sima:0.00123335174904383080)49:0.00000100000050002909)40:0.00120913812986266382)34:0.00120541136654355569)48:0.00000353473695386439)20:0.00121411778851585397,Gobiocichla_ethelwynnae:0.00374602280868510098)36:0.00159464910689718084,(((Coptodon_flavus:0.00000100000050002909,((((Coptodon_bythobates:0.00000100000050002909,(Coptodon_guineensis:0.00000100000050002909,Coptodon_bemini:0.00000100000050002909)76:0.00000100000050002909)23:0.00000100000050002909,Coptodon_gutturosa:0.00000100000050002909)71:0.00000100000050002909,Coptodon_bakossiorum:0.00000100000050002909)11:0.00000100000050002909,Coptodon_snyderae:0.00000100000050002909)61:0.00000100000050002909)94:0.00000100000050002909,(Coptodon_sp_Lake_Chala:0.00000100000050002909,Coptodon_zillii:0.00485653665733521561)46:0.00120873642433723567)89:0.00363291354965815296,((Congolapia_crassa:0.00000100000050002909,Congolapia_bilineata:0.00124734523260677430)100:0.00375327241200887557,Heterotilapia_buttikoferi:0.00752452744090792002)19:0.00000100000050002909)37:0.00202961466718732655)95:0.00617148027964259816)94:0.00328847171152662349)77:0.00446020522347310294)36:0.00143969737310640166,(Anomalochromis_thomasi:0.00232756592463569893,((Hemichromis_fasciatus:0.00000100000050002909,Hemichromis_elongatus:0.00233803826132040473)68:0.00663306226729403880,((Hemichromis_letourneuxi:0.00000100000050002909,Hemichromis_bimaculatus:0.00000100000050002909)43:0.00473935999480591674,(Hemichromis_stellifer:0.00000100000050002909,Hemichromis_cerasogaster:0.00000100000050002909)95:0.00383692180777367269)43:0.00246112624862153233)35:0.00117236894700446380)98:0.01524131874198418959)86:0.00374226754068409002)100:0.04207762205313186898,Heterochromis_multidens:0.02255023772620883687)98:0.01040924988026195423)100:0.01203509745614707652)90:0.00770258152217502112,Cichla_temensis:0.02332775830245467641);
((Oreochromis_tanganicae:0.00306777117267962576,Oreochromis_schwebischi:0.00489186364938028802)79:0.00082153500808843614,((((Sarotherodon_melanotheron_leonensis:0.00000100000050002909,((((Etia_nguti:0.01980943173725514816,((Cichla_temensis:0.01878851600299898811,Astronotus_sp:0.01552902279744852732)99:0.02133412284896108249,((((Ptychochromoides_itasy:0.02795047881694835701,(Ptychochromis_oligacanthus:0.00809943264148097787,Ptychochromoides_betsileanus:0.03502321194224930490)49:0.00696315936254536874)66:0.00707452841599554624,(Paratilapia_typus:0.00447006666227978740,Paratilapia_polleni:0.00000100000050002909)99:0.02189809077327672243)82:0.01302674989606632423,Etroplus_suratensis:0.06968829952090875579)74:0.01244922733653523912,Heterochromis_multidens:0.04789873270268263372)49:0.00269471109260667301)100:0.03669409810257048127)62:0.00149670697858939853,((((Chromidotilapia_linkei:0.00969100428587362644,((Teleogramma_monogramma:0.00189209693913187124,(Teleogramma_cf_brichardi:0.00000100000050002909,Teleogramma_gracile:0.00186524241674532751)81:0.00000100000050002909)100:0.01630361700897580909,Chromidotilapia_guntheri:0.00356574860639568810)13:0.00000100000050002909)47:0.00173565551541465714,((((Parananochromis_sp_Congo_Black_River:0.01095359635367190027,(Chromidotilapia_mamonekenei:0.00536114573999027771,(Divandu_albimarginatus:0.00279343897877174733,(Chromidotilapia_melaniae:0.00000100000050002909,Chromidotilapia_kingsleyae:0.00000100000050002909)63:0.00355508011941358835)30:0.00000100000050002909)12:0.00000100000050002909)47:0.00173070874602541513,((Pelvicachromis_subocellatus:0.01512840906748842695,Pelvicachromis_taeniatus:0.01804748785614720269)31:0.00000100000050002909,Thysochromis_ansorgii:0.00968269654225250957)63:0.00264277742388320091)21:0.00000100000050002909,(Wallaceochromis_signatus:0.00831578333523238893,(Nanochromis_parilus:0.00255559673223649088,Nanochromis_splendens:0.00000100000050002909)100:0.02240998994028737396)97:0.00827854566250209659)40:0.00173064333321017562,(Benitochromis_batesii:0.00360519979962166956,(Benitochromis_riomuniensis:0.00506816246628940051,Benitochromis_ufermanni:0.00178831330997877738)70:0.00176758205758153174)90:0.00538130741033625206)16:0.00000100000050002909)100:0.01402948800093089393,(Tylochromis_pulcher:0.00000100000050002909,((Tylochromis_trewavasae:0.00000100000050002909,Tylochromis_sudanensis:0.00000100000050002909)88:0.00471475120320936740,Tylochromis_lateralis:0.00000100000050002909)18:0.00000100000050002909)87:0.00828394532877658150)36:0.00000100000050002909,(Pelmatochromis_buettikoferi:0.01282157981204833791,(Pterochromis_congicus:0.01307604941477012207,Pelmatochromis_nigrofasciatus:0.00927734628654026255)62:0.00190426504174288349)70:0.00400060405837645780)22:0.00000100000050002909)84:0.00352418728529318472,(((Hemichromis_elongatus:0.00786725769976508692,((Hemichromis_bimaculatus:0.00000100000050002909,Hemichromis_letourneuxi:0.00496156518160964944)67:0.00187772075060106095,(Hemichromis_cerasogaster:0.00000100000050002909,Hemichromis_stellifer:0.00000100000050002909)94:0.00386644434565371108)71:0.00188211681611144370)89:0.00565400743480669581,Hemichromis_fasciatus:0.00272579263630167616)59:0.00000100000050002909,Anomalochromis_thomasi:0.00387806074445018511)76:0.00000100000050002909)90:0.00531428550560219919,((Coptodon_sp_Lake_Chala:0.00550661847423669117,(((Coptodon_snyderae:0.00000100000050002909,Coptodon_flavus:0.00000100000050002909)88:0.00000100000050002909,(Coptodon_gutturosa:0.00000100000050002909,(Coptodon_bakossiorum:0.00000100000050002909,(Coptodon_bythobates:0.00000100000050002909,(Coptodon_bemini:0.00000100000050002909,Coptodon_guineensis:0.00000100000050002909)72:0.00000100000050002909)70:0.00000100000050002909)69:0.00000100000050002909)70:0.00000100000050002909)65:0.00182533035129530210,Coptodon_zillii:0.00000100000050002909)47:0.00000100000050002909)87:0.00365055929483447698,((((Congolapia_bilineata:0.00000100000050002909,Congolapia_crassa:0.00000100000050002909)61:0.00176818944259636915,(((Limnochromis_auritus:0.00198432030197948561,(((Pelmatolapia_mariae:0.00390004844991019171,Heterotilapia_buttikoferi:0.00641424110931902540)79:0.00427935238243900770,Cyprichromis_leptosoma:0.00000100000050002909)35:0.00177136743057990011,(Perissodus_microlepis:0.00177749344599898926,(((((((Neolamprologus_mustax:0.00000100000050002909,Neolamprologus_furcifer:0.00000100000050002909)89:0.00354903619485680147,Neolamprologus_pulcher:0.00000100000050002909)96:0.00532234900762564370,(Neolamprologus_brevis:0.00178358996263594527,(Julidochromis_marlieri:0.00000100000050002909,(Julidochromis_ornatus:0.00000100000050002909,Chalinochromis_brichardi:0.00177990192403350549)73:0.00177625774063491196)49:0.00000100000050002909)58:0.00000100000050002909)66:0.00354415672399527098,(Lamprologus_lemairii:0.00000100000050002909,Altolamprologus_compressicepss:0.00355979479333724596)49:0.00000100000050002909)45:0.00177191202461591505,(Julidochromis_dickfeldi:0.00408949989185577404,(Neolamprologus_sexfasciatus:0.00277332206224276080,Variabilichromis_moorii:0.00000100000050002909)66:0.00264825130193390617)17:0.00000100000050002909)10:0.00001084431944809876,Telmatochromis_burgeoni:0.00180493727613179620)11:0.00175954481113935472,((Lamprologus_tumbanus:0.00000100000050002909,Lamprologus_lethops:0.00000100000050002909)49:0.00000100000050002909,(Lamprologus_mocquardi:0.00000100000050002909,((Lamprologus_tigripictilis:0.00000100000050002909,((Xenotilapia_sima:0.00711589450834014710,Cyathopharynx_furcifer:0.00182620156319587812)43:0.00179162700948060907,Neolamprologus_mondabu:0.00177680267516257847)4:0.00000100000050002909)1:0.00000100000050002909,((Telmatochromis_temporalis:0.00000100000050002909,(Telmatochromis_vittatus:0.00355303986931516805,Lamprologus_congoensis:0.00000100000050002909)12:0.00000100000050002909)9:0.00000100000050002909,((Lamprologus_werneri:0.00000100000050002909,Lamprologus_teugelsi:0.00178599285617043763)46:0.00000100000050002909,Lamprologus_markerti:0.00000100000050002909)14:0.00000100000050002909)0:0.00000100000050002909)0:0.00000100000050002909)3:0.00000100000050002909)3:0.00000100000050002909)73:0.00356093025507955765)14:0.00000100000050002909)1:0.00000100000050002909)6:0.00176753571864014629,((Orthochromis_uvinzae:0.00000100000050002909,Orthochromis_malagarasiensis:0.00000100000050002909)89:0.00354187520611617783,((Ctenochromis_pectoralis:0.01074428139366343481,((Pseudocrenilabrus_sp_Chila:0.00000100000050002909,Pseudocrenilabrus_philander:0.00000100000050002909)84:0.00178974617283800502,Orthochromis_stormsi:0.00619469093813108419)76:0.00354280731916115348)36:0.00000100000050002909,(Petrochromis_macrognathus:0.00177233408813664097,(((((((Haplochromis_sp_Chala:0.00000100000050002909,((Haplochromis_sp_Kyoga:0.00177061469945970695,((Labidochromis_caeruleus:0.00000100000050002909,Rhamphochromis_sp_Chilingali:0.00214318889332889770)79:0.00000100000050002909,Haplochromis_sp_CH44:0.00000100000050002909)55:0.00000100000050002909)9:0.00000100000050002909,((Pyxichromis_orthostoma:0.00000100000050002909,Pseudotropheus_acei:0.00000100000050002909)8:0.00000100000050002909,Astatotilapia_stapersii:0.00000100000050002909)5:0.00000100000050002909)2:0.00000100000050002909)25:0.00000100000050002909,(Haplochromis_sp_Lake_Feeder:0.00000100000050002909,(Haplochromis_sp_Cohoha_Red:0.00000100000050002909,Haplochromis_sp_Predator:0.00000100000050002909)66:0.00176871628427371355)63:0.00000100000050002909)62:0.00177389784234646274,(Lobochilotes_labiatus:0.00356979521934395853,Petrochromis_famula:0.00000100000050002909)78:0.00000100000050002909)9:0.00000100000050002909,(Petrochromis_polyodon:0.00000100000050002909,((Astatoreochromis_alluaudi:0.00176999901876774210,Astatoreochromis_straeleni:0.00177198868109973342)85:0.00355531046620040066,((Cyclopharynx_fwae:0.00179134013433019561,(Schwetzochromis_neodon:0.00176955680408362611,Cyclopharynx_schwetzi:0.00000100000050002909)42:0.00000100000050002909)64:0.00177138017757811511,(((Haplochromis_demeusii:0.00000100000050002909,(Thoracochromis_buysi:0.00000100000050002909,(Thoracochromis_cf_buysi:0.00000100000050002909,((Pharyngochromis_acuticeps:0.00000100000050002909,Thoracochromis_albolabris:0.00000100000050002909)66:0.00000100000050002909,Serranochromis_angusticeps:0.00000100000050002909)60:0.00000100000050002909)56:0.00000100000050002909)54:0.00176531965617820596)49:0.00000100000050002909,Ctenochromis_polli:0.00532932621148041186)16:0.00000100000050002909,(((Thoracochromis_callichromus:0.00415130746054181727,Serranochromis_thumbergi:0.00000100000050002909)22:0.00000100000050002909,Thoracochromis_stigmatogenys:0.00000100000050002909)36:0.00000100000050002909,Thoracochromis_brauschi:0.00000100000050002909)22:0.00000100000050002909)10:0.00000100000050002909)31:0.00177066224430729715)5:0.00000100000050002909)1:0.00000100000050002909)8:0.00000100000050002909,Gnathochromis_pfefferi:0.00354034536644318599)16:0.00176811906562538454,Ctenochromis_horei:0.00000100000050002909)15:0.00176749408159230701,Simochromis_babaulti:0.00000100000050002909)27:0.00000100000050002909)2:0.00000100000050002909)1:0.00000100000050002909)9:0.00176826960237600026)1:0.00000100000050002909,((Bathybates_cf_minor:0.00710246736896773256,Boulengerochromis_microlepis:0.00378156054045938233)17:0.00000100000050002909,(Cyphotilapia_frontosa:0.00210563482091049008,(Tropheus_moorii:0.00000100000050002909,Eretmodus_cyanostictus:0.00442751346214860855)28:0.00445003256492106525)5:0.00000100000050002909)1:0.00000100000050002909)2:0.00000100000050002909)35:0.00176793338246239570,(Chilochromis_duponti:0.01089989718970579662,((Steatocranus_tinanti:0.00000100000050002909,Steatocranus_gibbiceps:0.00000100000050002909)95:0.00253585092237664693,Steatocranus_rouxi:0.00410340102444932756)97:0.01016839797615622445)57:0.00165586997464289626)13:0.00000100000050002909,(Paragobiocichla_irvinei:0.00356093990018855559,Gobiocichla_ethelwynnae:0.01250793541509408538)23:0.00000100000050002909)69:0.00208866461454585957)94:0.00850647087158797749)80:0.00340085689776459905)42:0.00000100000050002909,Sarotherodon_boulengeri:0.00000100000050002909)10:0.00000100000050002909,((Pungu_maclareni:0.00000100000050002909,(((((Konia_dikume:0.00000100000050002909,((Sarotherodon_lohbergeri:0.00000100000050002909,(Stomatepia_mongo:0.00000100000050002909,Stomatepia_pindu:0.00000100000050002909)61:0.00000100000050002909)60:0.00000100000050002909,Sarotherodon_linnellii:0.00000100000050002909)62:0.00000100000050002909)4:0.00000100000050002909,Myaka_myaka:0.00000100000050002909)3:0.00000100000050002909,Konia_eisentrauti:0.00000100000050002909)30:0.00000100000050002909,(Sarotherodon_steinbachi:0.00000100000050002909,Stomatepia_mariae:0.00000100000050002909)64:0.00000100000050002909)63:0.00172799947302862259,Sarotherodon_caroli:0.00000100000050002909)26:0.00000100000050002909)40:0.00000100000050002909,(((Alcolapia_grahami:0.00000100000050002909,Alcolapia_latilabris:0.00000100000050002909)19:0.00000100000050002909,Alcolapia_alcalica:0.00000100000050002909)17:0.00000100000050002909,Alcolapia_ndalalani:0.00000100000050002909)85:0.00521847143312240049)5:0.00000100000050002909)1:0.00000100000050002909,(Oreochromis_niloticus:0.00346601807062132256,Iranocichla_hormuzensis:0.00749719919090113471)12:0.00000100000050002909)23:0.00000100000050002909,Danakilia_dinicolai:0.01021136011109212080);
(((Gobiocichla_ethelwynnae:0.01185724802388582640,(((Chilochromis_duponti:0.01341222744190592384,((Coptodon_sp_Lake_Chala:0.00501862392143688583,(Coptodon_zillii:0.00331106841960056427,(Coptodon_guineensis:0.00247791652178310515,(Coptodon_bythobates:0.00000100000050002909,((((Coptodon_snyderae:0.00000100000050002909,Coptodon_gutturosa:0.00000100000050002909)9:0.00000100000050002909,Coptodon_flavus:0.00000100000050002909)5:0.00000100000050002909,Coptodon_bemini:0.00000100000050002909)19:0.00000100000050002909,Coptodon_bakossiorum:0.00000100000050002909)78:0.00000100000050002909)100:0.00384905235089013286)96:0.00195059339706141633)95:0.00076642202892824403)100:0.00584895884799396804,((((((((Astatoreochromis_alluaudi:0.00082020891651242520,Astatoreochromis_straeleni:0.00082405601913782618)87:0.00164675549999721243,((Lobochilotes_labiatus:0.00085934348003522515,(Tropheus_moorii:0.00000100000050002909,Petrochromis_famula:0.00081404591023287432)8:0.00000447401528309310)8:0.00000100000050002909,(Gnathochromis_pfefferi:0.00081997697064862434,Ctenochromis_horei:0.00082572204823061815)50:0.00082369010320709388)16:0.00000100000050002909)4:0.00000100000050002909,(((Simochromis_babaulti:0.00082929289994574241,(Pseudocrenilabrus_philander:0.00000100000050002909,Pseudocrenilabrus_sp_Chila:0.00000100000050002909)96:0.00247283162194463814)65:0.00081716048695400115,Orthochromis_stormsi:0.00329805402626012246)21:0.00000100000050002909,(Petrochromis_polyodon:0.00000100000050002909,Petrochromis_macrognathus:0.00000100000050002909)76:0.00082141965783661145)6:0.00000100000050002909)51:0.00082096482955700781,Perissodus_microlepis:0.00579625474618045144)5:0.00000100000050002909,((((((Ctenochromis_polli:0.00083518213121694168,Haplochromis_demeusii:0.00347593372388981751)55:0.00164043582070353116,(Thoracochromis_buysi:0.00164494919070426026,(Pharyngochromis_acuticeps:0.00086048427851306332,Thoracochromis_albolabris:0.00000100000050002909)48:0.00000100000050002909)96:0.00246831223995402872)7:0.00000100000050002909,(Serranochromis_thumbergi:0.00164426072579562221,(Thoracochromis_cf_buysi:0.00087215169824634089,Serranochromis_angusticeps:0.00000100000050002909)58:0.00000100000050002909)59:0.00082227851338935660)51:0.00164938098921318162,(((Thoracochromis_brauschi:0.00000100000050002909,Thoracochromis_callichromus:0.00000100000050002909)67:0.00082216853370308516,(Cyclopharynx_schwetzi:0.00000100000050002909,(Cyclopharynx_fwae:0.00082174267967264985,Schwetzochromis_neodon:0.00164750001602402682)10:0.00000100000050002909)7:0.00000100000050002909)27:0.00000100000050002909,Thoracochromis_stigmatogenys:0.00333024293138999223)59:0.00081922859165363415)78:0.00165009019020157291,((Rhamphochromis_sp_Chilingali:0.00093751186983312570,(Labidochromis_caeruleus:0.00000100000050002909,Pseudotropheus_acei:0.00000100000050002909)94:0.00123499202036953838)87:0.00123498309248571661,(Astatotilapia_stapersii:0.00000100000050002909,(Haplochromis_sp_CH44:0.00000100000050002909,(Haplochromis_sp_Lake_Feeder:0.00000100000050002909,((Haplochromis_sp_Chala:0.00000100000050002909,((Haplochromis_sp_Predator:0.00000100000050002909,Haplochromis_sp_Cohoha_Red:0.00000100000050002909)24:0.00000100000050002909,Pyxichromis_orthostoma:0.00000100000050002909)70:0.00000100000050002909)81:0.00164192036147287252,Haplochromis_sp_Kyoga:0.00000100000050002909)54:0.00081558684254928401)43:0.00000101678719777985)63:0.00000338355834131374)30:0.00000100000050002909)65:0.00082090670480906890)67:0.00082794939528114204,Eretmodus_cyanostictus:0.00832827743030990254)41:0.00081690012923158969)28:0.00080762602821986295,((Cyphotilapia_frontosa:0.00000100000050002909,(Cyathopharynx_furcifer:0.00165388894753247875,Xenotilapia_sima:0.00420346335872771870)65:0.00081825406729839443)75:0.00082209973074784436,(Orthochromis_malagarasiensis:0.00164576817790017607,Orthochromis_uvinzae:0.00000100000050002909)98:0.00248068210243034774)71:0.00083486011007974446)42:0.00082407793095376958,Ctenochromis_pectoralis:0.00496590919901414556)48:0.00082892468952706639,(Cyprichromis_leptosoma:0.00416216081936971512,((Neolamprologus_brevis:0.00668158981907290839,(Lamprologus_lemairii:0.00665685586075159472,(Altolamprologus_compressicepss:0.00580629006141755721,(Lamprologus_lethops:0.00082016699403867277,((Lamprologus_tigripictilis:0.00000100000050002909,Lamprologus_markerti:0.00000100000050002909)67:0.00082173928455324841,((((Telmatochromis_temporalis:0.00000100000050002909,Telmatochromis_vittatus:0.00000100000050002909)45:0.00000100000050002909,(Neolamprologus_mondabu:0.00000100000050002909,(((Neolamprologus_furcifer:0.00000100000050002909,Neolamprologus_mustax:0.00000100000050002909)64:0.00082362150529798181,Chalinochromis_brichardi:0.00082215245903228434)5:0.00000100000050002909,(Telmatochromis_burgeoni:0.00000100000050002909,((Julidochromis_dickfeldi:0.00082419669939940885,Variabilichromis_moorii:0.00165030965144893058)7:0.00000100000050002909,(Julidochromis_ornatus:0.00247084741475574318,Julidochromis_marlieri:0.00000100000050002909)63:0.00000100000050002909)7:0.00000100000050002909)1:0.00000100000050002909)0:0.00000100000050002909)0:0.00000100000050002909)0:0.00000100000050002909,Neolamprologus_sexfasciatus:0.00000100000050002909)1:0.00000100000050002909,((Lamprologus_teugelsi:0.00082396347528975507,(Lamprologus_mocquardi:0.00000100000050002909,((Lamprologus_werneri:0.00330238041443527662,Lamprologus_tumbanus:0.00082215570253866839)35:0.00000100000050002909,Lamprologus_congoensis:0.00000100000050002909)23:0.00000100000050002909)19:0.00000100000050002909)83:0.00164943310680239642,Neolamprologus_pulcher:0.00000100000050002909)60:0.00000100000050002909)7:0.00000100000050002909)44:0.00082255784003905982)26:0.00000100000050002909)63:0.00166566877857769876)75:0.00079662743659474696)75:0.00249361557994389089,Limnochromis_auritus:0.00249875218440264975)46:0.00080104181821688395)65:0.00166056525762149393)74:0.00335265656758580548)45:0.00076987879971996266)39:0.00098051038799386292,((((Steatocranus_gibbiceps:0.00000100000050002909,Steatocranus_tinanti:0.00247713095402776447)55:0.00000100000050002909,Steatocranus_rouxi:0.00246835212976592418)98:0.00417147332180507324,(Congolapia_bilineata:0.00000100000050002909,Congolapia_crassa:0.00098387324626873860)99:0.00399242871191335738)58:0.00153722336263379398,(Boulengerochromis_microlepis:0.00082688891176496237,Bathybates_cf_minor:0.00664294579664312292)70:0.00092196629677423548)36:0.00081790402854372733)48:0.00190646956527954848,(Paragobiocichla_irvinei:0.00972819753321552648,(Pelmatolapia_mariae:0.00248891361306367983,Heterotilapia_buttikoferi:0.00332208198367617193)97:0.00112639161772954462)94:0.00335952974450403567)20:0.00039278853307654420)45:0.00181740932401098132,(Etia_nguti:0.02156932149464727000,((Anomalochromis_thomasi:0.01262899376474165003,((Hemichromis_elongatus:0.00464886168596789252,Hemichromis_fasciatus:0.00092429052120911030)100:0.00666144528810240586,((Hemichromis_letourneuxi:0.00000100000050002909,Hemichromis_bimaculatus:0.00000100000050002909)100:0.00414673747619107285,(Hemichromis_stellifer:0.00080579895760252076,Hemichromis_cerasogaster:0.00084744596127101673)96:0.00333226314789839646)99:0.00667647079917689425)60:0.00099768897856539369)100:0.01532535750559272866,((Pelmatochromis_buettikoferi:0.01242590826289527439,(Pelmatochromis_nigrofasciatus:0.00936075184229696357,Pterochromis_congicus:0.01216950203444275985)94:0.00572423187493792396)92:0.00469152055854402204,((((Divandu_albimarginatus:0.00182323963020787150,(Chromidotilapia_mamonekenei:0.00242891898736157961,(Chromidotilapia_melaniae:0.00000100000050002909,Chromidotilapia_kingsleyae:0.00467018145735232943)59:0.00137309188629374359)100:0.00809457600135334888)91:0.00178435888948420200,Parananochromis_sp_Congo_Black_River:0.00806745637098908036)95:0.00616950564883975237,((Teleogramma_cf_brichardi:0.00082271986867649854,(Teleogramma_monogramma:0.00247775370617385861,Teleogramma_gracile:0.00165134946193841014)26:0.00000100000050002909)100:0.01479274485870058983,(((Chromidotilapia_linkei:0.00421474472691843721,Chromidotilapia_guntheri:0.00245433889948141332)94:0.00338835618764117769,(Nanochromis_splendens:0.00000100000050002909,Nanochromis_parilus:0.00000100000050002909)100:0.01277937825866728820)66:0.00124023739433017262,(((Pelvicachromis_taeniatus:0.01109926580588143502,Pelvicachromis_subocellatus:0.00815321281091968032)61:0.00362370904920642249,(Wallaceochromis_signatus:0.01292399753487211492,(Benitochromis_batesii:0.00851539393664078534,(Benitochromis_ufermanni:0.00547442345750867934,Benitochromis_riomuniensis:0.00236735215115032888)66:0.00269016909801593788)100:0.01062867160181349066)55:0.00205844640439079712)37:0.00210255787341572659,Thysochromis_ansorgii:0.00726246435094512512)44:0.00402820483654528234)61:0.00427006331579249127)54:0.00318789987236141282)100:0.01246809502637843785,(((Tylochromis_pulcher:0.00346291994348211975,Tylochromis_lateralis:0.00000100000050002909)98:0.00158719802758614122,(Tylochromis_trewavasae:0.00000100000050002909,Tylochromis_sudanensis:0.00000100000050002909)97:0.00177653122995126292)100:0.01548738433084259798,(Katria_katria:0.02204567392537301260,(Heterochromis_multidens:0.02131459741949619929,((((Paratilapia_typus:0.00129382374966841257,Paratilapia_polleni:0.00000100000050002909)100:0.02319932523810538244,Ptychochromoides_betsileanus:0.02718941794158059172)76:0.01280911782104902918,((Paretroplus_polyactis:0.00243555886791543916,Paretroplus_damii:0.00705816327433397492)100:0.01970084799009221357,(Pseudetroplus_maculatus:0.01784694856933220775,Etroplus_suratensis:0.00750942681014879661)100:0.02345550333033001242)100:0.05932873632681646969)94:0.02005553990128997044,(Retroclus_xinguensis:0.03547404712322531350,(Cichla_temensis:0.01358448191181042819,Astronotus_sp:0.03529179987846167016)68:0.00068034712894524129)100:0.01483277471956270105)83:0.00318221405172164655)95:0.03014141229431369431)99:0.02005128527169509900)64:0.00441837070278056077)43:0.00099170884128135556)42:0.00072700068280505739)76:0.00229422949765216693)97:0.00679923616836663244)73:0.00166755365848877566,((Sarotherodon_boulengeri:0.00082550930995527942,(Myaka_myaka:0.00000100000050002909,(Stomatepia_mariae:0.00000100000050002909,(((Konia_dikume:0.00000100000050002909,Stomatepia_pindu:0.00000100000050002909)21:0.00000100000050002909,Konia_eisentrauti:0.00000100000050002909)36:0.00000100000050002909,((Sarotherodon_lohbergeri:0.00000100000050002909,(Sarotherodon_caroli:0.00000100000050002909,(Sarotherodon_linnellii:0.00000100000050002909,(Pungu_maclareni:0.00121903186667700271,Sarotherodon_steinbachi:0.00000100000050002909)94:0.00237117380408507876)74:0.00000100000050002909)64:0.00000100000050002909)68:0.00000100000050002909,Stomatepia_mongo:0.00000100000050002909)34:0.00000100000050002909)45:0.00000100000050002909)45:0.00000100000050002909)86:0.00247981500961495793)87:0.00166254385633238916,(Danakilia_dinicolai:0.00910844562919789318,(Oreochromis_niloticus:0.00164074909413773336,((((Alcolapia_latilabris:0.00000100000050002909,Alcolapia_alcalica:0.00000100000050002909)64:0.00000100000050002909,(Alcolapia_ndalalani:0.00081864985079841324,Alcolapia_grahami:0.00000100000050002909)65:0.00000100000050002909)87:0.00164073698683656760,(Oreochromis_tanganicae:0.00081924732584269099,Oreochromis_schwebischi:0.00000100000050002909)69:0.00000100000050002909)87:0.00164429720638119975,Iranocichla_hormuzensis:0.00164326774662516394)28:0.00000100000050002909)95:0.00180902098854598395)92:0.00157136976548862255)85:0.00249471584218131318,Sarotherodon_melanotheron_leonensis:0.00875956778585120985);
((((Alcolapia_alcalica:0.00000100000050002909,(Alcolapia_ndalalani:0.00073279447287133014,Alcolapia_latilabris:0.00000100000050002909)62:0.00000100000050002909)41:0.00000100000050002909,Alcolapia_grahami:0.00000100000050002909)100:0.00738085016151935822,((Sarotherodon_boulengeri:0.00073155944159797423,(((((Coptodon_zillii:0.00073867786560144596,((Coptodon_gutturosa:0.00000100000050002909,(Coptodon_bemini:0.00000100000050002909,Coptodon_guineensis:0.00074558470694737757)34:0.00000100000050002909)21:0.00000100000050002909,(Coptodon_bakossiorum:0.00000100000050002909,(Coptodon_sp_Lake_Chala:0.00146149388316340863,(Coptodon_flavus:0.00000100000050002909,(Coptodon_snyderae:0.00073964931299937435,Coptodon_bythobates:0.00000100000050002909)56:0.00000100000050002909)40:0.00000100000050002909)16:0.00000100000050002909)4:0.00000100000050002909)74:0.00000100000050002909)100:0.00386918021326719151,(Etia_nguti:0.01878773980366834490,((((((((Benitochromis_ufermanni:0.00411146542076137270,(Benitochromis_batesii:0.00383961158566114907,Benitochromis_riomuniensis:0.00100207664933027051)66:0.00190993682497477783)72:0.00000100000050002909,(Nanochromis_splendens:0.00000100000050002909,Nanochromis_parilus:0.00000100000050002909)100:0.01116954315822170363)47:0.00161811544149532147,(Chromidotilapia_guntheri:0.00294272431580976015,Chromidotilapia_linkei:0.00263958721356168102)85:0.00147151743800790326)41:0.00073501398637637225,(Teleogramma_monogramma:0.00242788591548299005,(Teleogramma_cf_brichardi:0.00161632639177163896,Teleogramma_gracile:0.00186635447360194995)76:0.00000100000050002909)100:0.01159072782702762032)26:0.00000100000050002909,Thysochromis_ansorgii:0.00706267824567051276)37:0.00133388388593312776,(Wallaceochromis_signatus:0.01085282089940787197,(Pelvicachromis_taeniatus:0.00275287331633970473,Pelvicachromis_subocellatus:0.00855095058735487815)85:0.00276156114729336332)49:0.00118433140517935323)51:0.00219873398875589402,(Divandu_albimarginatus:0.00467424051295745394,(Parananochromis_sp_Congo_Black_River:0.00950822994272633101,((Chromidotilapia_kingsleyae:0.00000100000050002909,Chromidotilapia_melaniae:0.00131170116617738085)94:0.00228792068038145488,Chromidotilapia_mamonekenei:0.00363341456155196222)99:0.00462119074590419850)61:0.00000100000050002909)98:0.00467462205724332620)96:0.00603433675013827220,((((Astronotus_sp:0.01531486676521947969,(Retroclus_xinguensis:0.02040355385427982532,Cichla_temensis:0.00906919116222182180)93:0.00181121234258369511)100:0.01317660139938539067,(((Paratilapia_typus:0.00236713772339230879,Paratilapia_polleni:0.00322166506901788935)100:0.02852572979645827053,(Chromis_margaritifer:0.17593134630892182102,(Etroplus_suratensis:0.03556939858907461754,(Paretroplus_polyactis:0.00000100000050002909,Paretroplus_damii:0.02373826242674997172)100:0.01344401893601440343)95:0.02116548326726916396)61:0.00984879857863176292)76:0.01166446788582876579,Heterochromis_multidens:0.02246858663378412113)59:0.00417049900941841769)99:0.02535701989278878882,((Tylochromis_sudanensis:0.00000100000050002909,Tylochromis_trewavasae:0.00000100000050002909)76:0.00076753550380792221,(Tylochromis_lateralis:0.00000100000050002909,Tylochromis_pulcher:0.00000100000050002909)78:0.00086781413124966691)100:0.01529591951241400516)68:0.00000619010525691868,((Pelmatochromis_buettikoferi:0.00944539989154807511,(Pelmatochromis_nigrofasciatus:0.00812512379057848955,Pterochromis_congicus:0.00627811059629465682)100:0.00439484427762234110)99:0.00454972255417865519,((((Hemichromis_letourneuxi:0.00080487611317464516,Hemichromis_bimaculatus:0.00221321756478153877)98:0.00295436874495437051,(Hemichromis_stellifer:0.00000100000050002909,Hemichromis_cerasogaster:0.00107018314205059128)100:0.00430525650114936889)80:0.00255379989316929096,Anomalochromis_thomasi:0.01431863312894721303)62:0.00000100000050002909,(Hemichromis_fasciatus:0.00544497111595189116,Hemichromis_elongatus:0.00435516534922047397)100:0.00569655848326780859)100:0.01858272858969204841)69:0.00064285752606189277)66:0.00000100000050002909)93:0.00289277418954707885)100:0.00728435376173926230)64:0.00073690914934320490,((((((Pseudocrenilabrus_philander:0.00000100000050002909,Pseudocrenilabrus_sp_Chila:0.00000100000050002909)99:0.00150248834582735954,Orthochromis_stormsi:0.00149521400576017112)85:0.00147187457841637444,((((((Ctenochromis_pectoralis:0.00593233262562896813,((Perissodus_microlepis:0.00449796372993045875,(Cyprichromis_leptosoma:0.00452564537432419752,Tropheus_moorii:0.00497855711161319329)7:0.00000100000050002909)4:0.00000100000050002909,((Serranochromis_angusticeps:0.00179150307445859257,(Thoracochromis_cf_buysi:0.00000100000050002909,((Haplochromis_demeusii:0.00512095048975444011,Thoracochromis_buysi:0.00073826804839762774)7:0.00000100000050002909,Thoracochromis_albolabris:0.00000100000050002909)12:0.00000100000050002909)11:0.00000100000050002909)21:0.00000100000050002909,((Serranochromis_thumbergi:0.00152341365769948205,Pharyngochromis_acuticeps:0.00000100000050002909)63:0.00075088496543346630,(Thoracochromis_brauschi:0.00304253918173658837,((((Cyclopharynx_schwetzi:0.00000100000050002909,Cyclopharynx_fwae:0.00000100000050002909)95:0.00151417164746884907,Schwetzochromis_neodon:0.00151928385880871659)74:0.00152137038002337667,Thoracochromis_stigmatogenys:0.00076593291894166266)42:0.00075693527001076443,Thoracochromis_callichromus:0.00000100000050002909)5:0.00000100000050002909)51:0.00075591352556007862)38:0.00000100000050002909)21:0.00074071248144926992)6:0.00000100000050002909)5:0.00000100000050002909,((Petrochromis_polyodon:0.00091224133225554843,(Ctenochromis_horei:0.00099109157315941353,Petrochromis_famula:0.00000100000050002909)39:0.00147155176793682153)36:0.00000100000050002909,(Petrochromis_macrognathus:0.00073543462997213694,(Lobochilotes_labiatus:0.00000100000050002909,(Simochromis_babaulti:0.00409472037608597361,Gnathochromis_pfefferi:0.00113399054413580941)50:0.00113978715249136390)22:0.00000100000050002909)11:0.00000100000050002909)26:0.00146998857984003057)24:0.00073473800887294293,(Neolamprologus_brevis:0.00153801590933640522,(((((Lamprologus_tigripictilis:0.00153950304819318535,(Lamprologus_markerti:0.00000100000050002909,Lamprologus_werneri:0.00085982315031336387)71:0.00076065979627404085)54:0.00150404267693237900,((((Lamprologus_mocquardi:0.00000100000050002909,Lamprologus_congoensis:0.00317821177525844925)95:0.00538395648405626693,Neolamprologus_mondabu:0.00000100000050002909)44:0.00075656093984301437,((((Neolamprologus_furcifer:0.00000100000050002909,Neolamprologus_mustax:0.00000100000050002909)96:0.00224262222557526690,Julidochromis_dickfeldi:0.00075161009433326418)56:0.00074610901501098552,Telmatochromis_vittatus:0.00000100000050002909)12:0.00000100000050002909,((Julidochromis_marlieri:0.00095045752601791264,Julidochromis_ornatus:0.00074446036574296506)46:0.00000162214847949772,Chalinochromis_brichardi:0.00077399454656904487)13:0.00000100000050002909)22:0.00000100000050002909)52:0.00074564971401663144,((Lamprologus_tumbanus:0.00074551430305722013,(Lamprologus_teugelsi:0.00309436875007092042,Lamprologus_lethops:0.00000100000050002909)36:0.00074553522670656983)26:0.00074725005267429719,Neolamprologus_pulcher:0.00000100000050002909)1:0.00000100000050002909)12:0.00000100000050002909)45:0.00073090877171378386,(Telmatochromis_temporalis:0.00000100000050002909,Telmatochromis_burgeoni:0.00147854510157231951)54:0.00000100000050002909)5:0.00000100000050002909,(Altolamprologus_compressicepss:0.00075074112950325120,Lamprologus_lemairii:0.00227620993102720364)76:0.00073657051235278225)21:0.00072846411153147997,(Neolamprologus_sexfasciatus:0.00151267237989534636,Variabilichromis_moorii:0.00668709148668933384)61:0.00160523339953460567)15:0.00000100000050002909)91:0.00220143998669481041)1:0.00000100000050002909,((Cyathopharynx_furcifer:0.00808088561587773889,Xenotilapia_sima:0.00242620888134774913)73:0.00100090696883441284,((((Rhamphochromis_sp_Chilingali:0.00333868303892359336,Pseudotropheus_acei:0.00163548847798453915)39:0.00000100000050002909,Labidochromis_caeruleus:0.00161642298965504754)47:0.00079839961174258528,(((((((Haplochromis_sp_Kyoga:0.00151394937197415450,Astatotilapia_stapersii:0.00000100000050002909)52:0.00000100000050002909,Pyxichromis_orthostoma:0.00000100000050002909)28:0.00000100000050002909,Haplochromis_sp_Chala:0.00148808937677563278)31:0.00000100000050002909,Haplochromis_sp_Lake_Feeder:0.00000100000050002909)22:0.00000100000050002909,Haplochromis_sp_Cohoha_Red:0.00000100000050002909)28:0.00000100000050002909,Haplochromis_sp_Predator:0.00000100000050002909)88:0.00000100000050002909,Haplochromis_sp_CH44:0.00000100000050002909)90:0.00294540218786395417)24:0.00000100000050002909,(Astatoreochromis_alluaudi:0.00074367271106856830,Astatoreochromis_straeleni:0.00000100000050002909)100:0.00591997152601434276)34:0.00147301041964793887)4:0.00000100000050002909)2:0.00000100000050002909,((Orthochromis_malagarasiensis:0.00000100000050002909,Orthochromis_uvinzae:0.00000100000050002909)63:0.00073218527106985840,((Cyphotilapia_frontosa:0.00074888860506251709,Eretmodus_cyanostictus:0.00133924785474980696)56:0.00106947478837106174,Limnochromis_auritus:0.00154770019636359308)48:0.00000100000050002909)44:0.00146411298235717981)9:0.00073154614724239234,Ctenochromis_polli:0.00457882560399765822)7:0.00000100000050002909)75:0.00156412984607378030,(Bathybates_cf_minor:0.00447223380600271937,Boulengerochromis_microlepis:0.00148952321109460163)87:0.00137838569279194576)63:0.00147431104481088706,((Steatocranus_rouxi:0.00309373609924532564,Steatocranus_gibbiceps:0.00150458925346663589)76:0.00074912555348513230,Steatocranus_tinanti:0.00074980138277972710)100:0.00738978072846464655)76:0.00155921899825174669,(((Paragobiocichla_irvinei:0.00824440838332538353,Gobiocichla_ethelwynnae:0.00917384045831864947)80:0.00289582954108216252,((Congolapia_bilineata:0.00000100000050002909,Congolapia_crassa:0.00000100000050002909)100:0.00296141038799962531,(Heterotilapia_buttikoferi:0.00200854029086373204,Pelmatolapia_mariae:0.00682199919431230543)59:0.00100024210336843570)36:0.00073051508860222044)33:0.00221552560057047213,Chilochromis_duponti:0.00912107170562335978)15:0.00000100000050002909)69:0.00312889325551648058)77:0.00349744118496988316,(Danakilia_dinicolai:0.00588090139941915922,Iranocichla_hormuzensis:0.00534460561960619588)98:0.00096926580513591158)86:0.00367676531030616512,(((Konia_dikume:0.00000100000050002909,((Sarotherodon_linnellii:0.00000100000050002909,((Stomatepia_mariae:0.00000100000050002909,(Myaka_myaka:0.00000100000050002909,(Konia_eisentrauti:0.00000100000050002909,Stomatepia_mongo:0.00000100000050002909)63:0.00000100000050002909)63:0.00072545942733474075)34:0.00000100000050002909,Pungu_maclareni:0.00000100000050002909)5:0.00000100000050002909)3:0.00000100000050002909,Stomatepia_pindu:0.00000100000050002909)34:0.00000100000050002909)60:0.00000100000050002909,Sarotherodon_steinbachi:0.00076058003575741251)60:0.00000100000050002909,(Sarotherodon_caroli:0.00000100000050002909,Sarotherodon_lohbergeri:0.00000100000050002909)58:0.00000100000050002909)86:0.00146325810884986255)21:0.00000100000050002909)61:0.00073328289857535771,Sarotherodon_melanotheron_leonensis:0.00148837261709150069)94:0.00220125451762114314)74:0.00000100000050002909,(Oreochromis_niloticus:0.00073179074791257558,Oreochromis_tanganicae:0.00073153872794088563)35:0.00000100000050002909,Oreochromis_schwebischi:0.00000100000050002909);
((Oreochromis_tanganicae:0.00160047230920264973,(Danakilia_dinicolai:0.00648153266788627225,Sarotherodon_melanotheron_leonensis:0.00000100000050002909)53:0.00158958882934441830)50:0.00158915680100543970,(((Sarotherodon_caroli:0.00000100000050002909,((Etia_nguti:0.00520602506846416877,((Pelmatochromis_nigrofasciatus:0.00173741846192208100,Pterochromis_congicus:0.00343220776033479041)71:0.00169450976668969054,(Pelmatochromis_buettikoferi:0.00171997573662517850,((Hemichromis_fasciatus:0.00178157652898977450,Hemichromis_elongatus:0.00000100000050002909)99:0.00539259718727255668,(Anomalochromis_thomasi:0.00200179685307624519,((Hemichromis_stellifer:0.00000100000050002909,Hemichromis_cerasogaster:0.00000100000050002909)70:0.00171020954300539290,(Hemichromis_letourneuxi:0.00000100000050002909,Hemichromis_bimaculatus:0.00151474992377555596)75:0.00013124665823805676)82:0.00251453296053318282)89:0.00238526701934574630)97:0.00679209389084254288)10:0.00000100000050002909)53:0.00164048312014634262)19:0.00000100000050002909,(((((Paratilapia_typus:0.00243634087671627071,Paratilapia_polleni:0.00000100000050002909)94:0.00968154423530131862,Heterochromis_multidens:0.01252797935663251851)33:0.00374418846337754539,(Cichla_temensis:0.00561563176778796715,(Retroclus_xinguensis:0.00827898464620021104,Astronotus_sp:0.01193489132435411083)51:0.00192634010012127620)78:0.00433509114943173360)12:0.00185684146456685495,((Ptychochromoides_itasy:0.01513893386746113096,((Ptychochromoides_betsileanus:0.00212749684646756964,Katria_katria:0.00000100000050002909)19:0.00000100000050002909,(Ptychochromis_loisellei:0.00000100000050002909,Ptychochromis_oligacanthus:0.00000100000050002909)67:0.00199419496195966202)63:0.00300164139090303888)64:0.01474258861856950382,(((Pseudetroplus_maculatus:0.00194620214875674451,Etroplus_suratensis:0.00349840546501017534)95:0.01607635749754477220,(Paretroplus_polyactis:0.01811928282310329083,Paretroplus_damii:0.00000100000050002909)51:0.00399623572225727124)100:0.03322793353152577595,(((Ucla_xenogrammus:0.09829136647247090075,((Chromis_margaritifer:0.00977602695325870651,(Mugil_incilis:0.01938614230086947027,Mugil_sp:0.00399160905232531001)82:0.01211746151568075976)33:0.00000100000050002909,Polycentrus_schomburgkii:0.03591010184170267266)61:0.00768779849597288692)33:0.00939559582390557015,(Fundulus_heteroclitus:0.07727297841362487651,(Labidesthes_sicculus:0.06651805629780482843,(Potamorrhaphis_guianensis:0.02091779953205451584,(Tomeurus_gracilis:0.02529417466796009262,Hyporhamphus_roberti:0.03764316442205812435)30:0.01779241232225460198)39:0.01489895541308313559)29:0.00959574772037181771)4:0.00000100000050002909)6:0.00413788683596334576,Lubbockichthys_rabaulensis:0.03439015621078399254)35:0.01539380497609845778)10:0.00371594522904765846)2:0.00000100000050002909)30:0.00185512373825202524,((Tylochromis_pulcher:0.00000100000050002909,((Tylochromis_sudanensis:0.00000100000050002909,Tylochromis_trewavasae:0.00000100000050002909)69:0.00269730214266022473,Tylochromis_lateralis:0.00000100000050002909)54:0.00000100000050002909)93:0.01233050999453395684,((Chromidotilapia_guntheri:0.00000100000050002909,((((Benitochromis_ufermanni:0.00519399441734702365,((Wallaceochromis_signatus:0.00549327511938117307,((Chromidotilapia_melaniae:0.00000100000050002909,Chromidotilapia_kingsleyae:0.00380870669292300481)42:0.00000100000050002909,Chromidotilapia_mamonekenei:0.00000100000050002909)73:0.00249940447669459850)65:0.00248042855135312571,(Parananochromis_sp_Congo_Black_River:0.00000100000050002909,((Teleogramma_gracile:0.00000100000050002909,(Teleogramma_monogramma:0.00000100000050002909,Teleogramma_cf_brichardi:0.00000100000050002909)82:0.00000100000050002909)84:0.00358237471664315426,(Divandu_albimarginatus:0.00000100000050002909,(Pelvicachromis_taeniatus:0.00618125895110917603,(Pelvicachromis_subocellatus:0.00369664323596761903,Thysochromis_ansorgii:0.00168673197848698969)15:0.00000100000050002909)62:0.00280346924756658686)13:0.00000100000050002909)6:0.00000100000050002909)12:0.00000100000050002909)37:0.00270212938357933816)6:0.00000100000050002909,Chromidotilapia_linkei:0.00000100000050002909)7:0.00000100000050002909,Benitochromis_riomuniensis:0.00000100000050002909)7:0.00000100000050002909,Benitochromis_batesii:0.00000100000050002909)27:0.00000100000050002909)36:0.00319569957357556354,(Nanochromis_splendens:0.00000100000050002909,Nanochromis_parilus:0.00000100000050002909)94:0.00366296342529909887)29:0.00314607055031684716)11:0.00000100000050002909)43:0.00163740866055299156)33:0.00155701299395064724)7:0.00003498897956417376,Oreochromis_schwebischi:0.00158481242621966189)1:0.00000100000050002909,(Oreochromis_niloticus:0.00000100000050002909,(((Alcolapia_grahami:0.00000100000050002909,((Alcolapia_latilabris:0.00000100000050002909,Alcolapia_ndalalani:0.00000100000050002909)81:0.00000100000050002909,Alcolapia_alcalica:0.00000100000050002909)29:0.00000100000050002909)95:0.00488131499312762732,(Gobiocichla_ethelwynnae:0.00539749788836161974,((Paragobiocichla_irvinei:0.00000100000050002909,((((((Pseudocrenilabrus_philander:0.00000100000050002909,Astatotilapia_stapersii:0.00000100000050002909)6:0.00000100000050002909,(((Haplochromis_sp_Lake_Feeder:0.00000100000050002909,Orthochromis_stormsi:0.00000100000050002909)6:0.00000100000050002909,Haplochromis_sp_Chala:0.00000100000050002909)4:0.00000100000050002909,Pyxichromis_orthostoma:0.00000100000050002909)5:0.00000100000050002909)27:0.00000100000050002909,((Rhamphochromis_sp_Chilingali:0.00000100000050002909,((Haplochromis_sp_Cohoha_Red:0.00000100000050002909,Haplochromis_sp_Kyoga:0.00000100000050002909)13:0.00000100000050002909,((Ctenochromis_pectoralis:0.00527750214865992454,Ctenochromis_polli:0.00000100000050002909)20:0.00000100000050002909,(Haplochromis_sp_Predator:0.00000100000050002909,Labidochromis_caeruleus:0.00000100000050002909)7:0.00000100000050002909)1:0.00000100000050002909)17:0.00000100000050002909)7:0.00000100000050002909,((Pseudocrenilabrus_sp_Chila:0.00000100000050002909,(Haplochromis_sp_CH44:0.00000100000050002909,Pseudotropheus_acei:0.00000100000050002909)49:0.00000100000050002909)12:0.00000100000050002909,(Eretmodus_cyanostictus:0.00180399275585580690,Haplochromis_demeusii:0.00000100000050002909)30:0.00000100000050002909)21:0.00000100000050002909)19:0.00000100000050002909)13:0.00000100000050002909,(((Cyclopharynx_schwetzi:0.00000100000050002909,(Petrochromis_famula:0.00156070752798959708,Cyclopharynx_fwae:0.00000100000050002909)32:0.00000343777994682103)22:0.00000100000050002909,Thoracochromis_callichromus:0.00183289119706485327)47:0.00002366817244628789,(((Astatoreochromis_alluaudi:0.00000100000050002909,Astatoreochromis_straeleni:0.00000100000050002909)35:0.00000100000050002909,(Ctenochromis_horei:0.00000100000050002909,((Thoracochromis_buysi:0.00000100000050002909,(Thoracochromis_albolabris:0.00000100000050002909,((Serranochromis_thumbergi:0.00000100000050002909,Thoracochromis_cf_buysi:0.00000100000050002909)59:0.00000100000050002909,Serranochromis_angusticeps:0.00214385823569840893)66:0.00362681266890865425)41:0.00000100000050002909)35:0.00000100000050002909,Pharyngochromis_acuticeps:0.00000100000050002909)26:0.00000100000050002909)37:0.00000100000050002909)11:0.00000100000050002909,(Petrochromis_macrognathus:0.00000100000050002909,(((((Thoracochromis_brauschi:0.00000100000050002909,Thoracochromis_stigmatogenys:0.00167436537380901166)63:0.00165189978191096183,Tropheus_moorii:0.00000100000050002909)37:0.00000576827198115577,Schwetzochromis_neodon:0.00191997357491922719)35:0.00002001306598057801,(Gnathochromis_pfefferi:0.00351287398554803740,Petrochromis_polyodon:0.00000100000050002909)29:0.00000100000050002909)7:0.00000100000050002909,(Simochromis_babaulti:0.00394233036709747738,Lobochilotes_labiatus:0.00000100000050002909)39:0.00000100000050002909)9:0.00000100000050002909)7:0.00000100000050002909)13:0.00000100000050002909)52:0.00158837693703162857)23:0.00158932022539011084,((Xenotilapia_sima:0.00172886591104983800,Cyathopharynx_furcifer:0.00383090821521489761)75:0.00340446353955459581,Perissodus_microlepis:0.00164967211489191893)8:0.00000100000050002909)4:0.00159618296151140915,(Chilochromis_duponti:0.00000100000050002909,(Boulengerochromis_microlepis:0.00000100000050002909,((Coptodon_guineensis:0.00000100000050002909,(Heterotilapia_buttikoferi:0.00334974230239842852,Pelmatolapia_mariae:0.00165792062716391088)45:0.00165678220133585108)27:0.00000100000050002909,((Steatocranus_rouxi:0.00359335670665776163,(Steatocranus_tinanti:0.00171905112918932686,Steatocranus_gibbiceps:0.00000100000050002909)86:0.00000100000050002909)81:0.00331442006747926154,((Cyphotilapia_frontosa:0.00168135718574255986,((Congolapia_bilineata:0.00000100000050002909,Congolapia_crassa:0.00000100000050002909)73:0.00171018443921429645,Limnochromis_auritus:0.00000100000050002909)26:0.00000100000050002909)27:0.00000100000050002909,(((Coptodon_bakossiorum:0.00000100000050002909,Coptodon_bythobates:0.00000100000050002909)62:0.00165257528378858973,((Coptodon_snyderae:0.00000100000050002909,Coptodon_gutturosa:0.00000100000050002909)58:0.00000100000050002909,(Coptodon_bemini:0.00000100000050002909,Coptodon_flavus:0.00000100000050002909)54:0.00000100000050002909)48:0.00000100000050002909)86:0.00331603317422521663,((Cyprichromis_leptosoma:0.00181561852879219402,Orthochromis_uvinzae:0.00000100000050002909)41:0.00428099673508446424,Bathybates_cf_minor:0.00000100000050002909)19:0.00212295608425897616)4:0.00000100000050002909)0:0.00000100000050002909)0:0.00000100000050002909)0:0.00000100000050002909)0:0.00000100000050002909)0:0.00000100000050002909)1:0.00000100000050002909)0:0.00000100000050002909,((Coptodon_zillii:0.00166536793190213603,Coptodon_sp_Lake_Chala:0.00000100000050002909)59:0.00159768428133204624,(((Altolamprologus_compressicepss:0.00168652197219935776,Lamprologus_lemairii:0.00000100000050002909)43:0.00000100000050002909,(Neolamprologus_pulcher:0.00000100000050002909,Neolamprologus_brevis:0.00000100000050002909)60:0.00000100000050002909)56:0.00159256527802419372,(((Neolamprologus_mustax:0.00000100000050002909,((((Julidochromis_marlieri:0.00000100000050002909,Lamprologus_tigripictilis:0.00000100000050002909)6:0.00000100000050002909,((Telmatochromis_temporalis:0.00000100000050002909,(Telmatochromis_burgeoni:0.00000100000050002909,((Neolamprologus_sexfasciatus:0.00000100000050002909,Neolamprologus_mondabu:0.00000100000050002909)48:0.00000100000050002909,Variabilichromis_moorii:0.00000100000050002909)66:0.00168966003684459178)6:0.00000100000050002909)0:0.00000100000050002909,Telmatochromis_vittatus:0.00000100000050002909)0:0.00000100000050002909)0:0.00000100000050002909,Lamprologus_mocquardi:0.00000100000050002909)0:0.00000100000050002909,((Chalinochromis_brichardi:0.00000100000050002909,(Lamprologus_congoensis:0.00000100000050002909,Lamprologus_werneri:0.00000100000050002909)56:0.00000100000050002909)34:0.00000100000050002909,Neolamprologus_furcifer:0.00000100000050002909)1:0.00000100000050002909)13:0.00000100000050002909)11:0.00000100000050002909,((Lamprologus_lethops:0.00000100000050002909,((Lamprologus_markerti:0.00000100000050002909,Lamprologus_tumbanus:0.00000100000050002909)12:0.00000100000050002909,Lamprologus_teugelsi:0.00000100000050002909)5:0.00000100000050002909)8:0.00000100000050002909,Julidochromis_ornatus:0.00000100000050002909)23:0.00000100000050002909)2:0.00000100000050002909,(Julidochromis_dickfeldi:0.00000100000050002909,Orthochromis_malagarasiensis:0.00329076660757959090)24:0.00000100000050002909)12:0.00000100000050002909)37:0.00159114205651305816)2:0.00000100000050002909)18:0.00000100000050002909)38:0.00319197558218859692)3:0.00000100000050002909,(Sarotherodon_linnellii:0.00000100000050002909,(Stomatepia_mongo:0.00000100000050002909,(((Sarotherodon_lohbergeri:0.00000100000050002909,Pungu_maclareni:0.00000100000050002909)87:0.00000100000050002909,((Konia_dikume:0.00000100000050002909,Konia_eisentrauti:0.00000100000050002909)68:0.00000100000050002909,(Stomatepia_mariae:0.00000100000050002909,(Myaka_myaka:0.00000100000050002909,Sarotherodon_boulengeri:0.00000100000050002909)71:0.00000100000050002909)31:0.00000100000050002909)18:0.00000100000050002909)47:0.00000100000050002909,(Sarotherodon_steinbachi:0.00000100000050002909,Stomatepia_pindu:0.00000100000050002909)62:0.00000100000050002909)63:0.00159516101424893005)17:0.00000723889209931176)10:0.00002171512372758517)0:0.00000100000050002909)0:0.00000100000050002909)8:0.00000100000050002909,Iranocichla_hormuzensis:0.00319075368247144714);
(Pseudetroplus_maculatus:0.01593129942453600650,((Paretroplus_nourissati:0.00392100544097228471,(Paretroplus_polyactis:0.00439925298606991515,Paretroplus_damii:0.00428784352509472243)94:0.00938444150136281789)88:0.00436799426627043196,(((Ptychochromoides_itasy:0.02144526003161630751,(Ptychochromoides_betsileanus:0.00776756518501753312,(Ptychochromis_oligacanthus:0.00167409561752472863,Ptychochromis_loisellei:0.00177639212915612797)100:0.01121330492131619207)96:0.00998793055793169120)66:0.00710238921781494899,((Paratilapia_polleni:0.00000100000050002909,Paratilapia_typus:0.00000100000050002909)100:0.02885605967018915752,(((((Hemichromis_bimaculatus:0.00000100000050002909,Hemichromis_letourneuxi:0.00000100000050002909)92:0.00806398791082679929,(Hemichromis_stellifer:0.00000100000050002909,(Hemichromis_fasciatus:0.00389738787749522491,Hemichromis_cerasogaster:0.00261830781291836744)71:0.00003421322586584387)23:0.00000100000050002909)98:0.00805128485285508573,Anomalochromis_thomasi:0.00680921687076317065)99:0.01419818020028540406,(((Pterochromis_congicus:0.01176517591522389938,Pelmatochromis_nigrofasciatus:0.01058945863627991889)75:0.00681918964271884583,((((Teleogramma_monogramma:0.00154119262651191530,(Teleogramma_cf_brichardi:0.00398230992974364043,Teleogramma_gracile:0.00000100000050002909)79:0.00132055805102793719)88:0.00401163489131775575,((Wallaceochromis_signatus:0.00555150142143986166,((Chromidotilapia_mamonekenei:0.00000100000050002909,Chromidotilapia_kingsleyae:0.00188521507985262384)97:0.00771206729897670317,(Divandu_albimarginatus:0.00647117053097653275,Parananochromis_sp_Congo_Black_River:0.00452250061115799448)17:0.00000100000050002909)64:0.00141284522228759244)28:0.00130917009468167755,((((Nanochromis_parilus:0.00000100000050002909,Nanochromis_splendens:0.00000100000050002909)100:0.01079035079078522266,(Pelvicachromis_subocellatus:0.00539976075569367515,Thysochromis_ansorgii:0.00543842626089188503)73:0.00126590219350853012)42:0.00132548706286103883,(Chromidotilapia_linkei:0.00000100000050002909,Chromidotilapia_guntheri:0.00536159076333518527)94:0.00399111798952292603)36:0.00132989092539427534,((Benitochromis_batesii:0.00684260759312658312,Benitochromis_ufermanni:0.00268753323084927522)91:0.00330026526570295414,Benitochromis_riomuniensis:0.00276030658382346193)83:0.00332577637798311260)19:0.00000100000050002909)4:0.00000100000050002909)16:0.00000100000050002909,Pelvicachromis_taeniatus:0.00854873322428299255)98:0.01226080952654295259,(Etia_nguti:0.00672355093871130228,(((Tylochromis_pulcher:0.00137341180271602706,Tylochromis_lateralis:0.00000100000050002909)93:0.00124831222427013318,(Tylochromis_trewavasae:0.00000100000050002909,Tylochromis_sudanensis:0.00000100000050002909)96:0.00423047781799316177)100:0.01104027637716025433,(((Stomatepia_mariae:0.00000100000050002909,Sarotherodon_boulengeri:0.00000100000050002909)29:0.00264844275984955219,(((((Alcolapia_grahami:0.00000100000050002909,(Alcolapia_latilabris:0.00000100000050002909,Alcolapia_alcalica:0.00000100000050002909)73:0.00000100000050002909)34:0.00000100000050002909,Alcolapia_ndalalani:0.00000100000050002909)96:0.00266051657565193967,((Oreochromis_schwebischi:0.00535936593915287054,(Oreochromis_niloticus:0.00399535433617080778,Danakilia_dinicolai:0.00266892370138169504)33:0.00131596527825361643)29:0.00000100000050002909,(Sarotherodon_melanotheron_leonensis:0.00000100000050002909,(Oreochromis_tanganicae:0.00294800310484769415,((Paragobiocichla_irvinei:0.00398676883692313574,(((Coptodon_bythobates:0.00000100000050002909,((Coptodon_snyderae:0.00000100000050002909,Coptodon_flavus:0.00000100000050002909)12:0.00000100000050002909,Coptodon_bemini:0.00000100000050002909)9:0.00000100000050002909)32:0.00000100000050002909,Coptodon_bakossiorum:0.00000100000050002909)79:0.00263689769193513118,((Coptodon_guineensis:0.00000100000050002909,Coptodon_gutturosa:0.00000100000050002909)92:0.00264054327096587124,(Coptodon_zillii:0.00264198486705236740,Coptodon_sp_Lake_Chala:0.00000100000050002909)32:0.00000100000050002909)33:0.00131665072887337739)28:0.00000100000050002909)35:0.00128045463643222906,((Bathybates_cf_minor:0.00403483313447793816,(Heterotilapia_buttikoferi:0.00142949911850389906,(Gobiocichla_ethelwynnae:0.00672775467307475290,(Pelmatolapia_mariae:0.00532747993297791322,(Chilochromis_duponti:0.01241590004439454935,(Steatocranus_rouxi:0.00420174063073605782,(Steatocranus_gibbiceps:0.00000100000050002909,Steatocranus_tinanti:0.00000100000050002909)70:0.00000100000050002909)98:0.00549246133530922886)53:0.00117506527310289131)15:0.00000100000050002909)54:0.00263070694052987492)48:0.00269599430054648587)14:0.00130506342836049028,((((Orthochromis_malagarasiensis:0.00000100000050002909,Orthochromis_uvinzae:0.00000100000050002909)84:0.00133860161281296728,(Eretmodus_cyanostictus:0.00672481914741669250,(Cyathopharynx_furcifer:0.00690366528722690873,(((((((((Astatoreochromis_straeleni:0.00000100000050002909,Astatoreochromis_alluaudi:0.00000100000050002909)98:0.00398716472738340055,Lobochilotes_labiatus:0.00132742946101945198)41:0.00000100000050002909,Tropheus_moorii:0.00000100000050002909)21:0.00000100000050002909,(Petrochromis_macrognathus:0.00132073402016830719,(((Petrochromis_polyodon:0.00165183957907728243,(Ctenochromis_horei:0.00000100000050002909,Simochromis_babaulti:0.00279990077435477141)27:0.00000100000050002909)29:0.00263061162213213112,Gnathochromis_pfefferi:0.00000100000050002909)25:0.00131595618432550220,Petrochromis_famula:0.00263823746914818025)10:0.00000100000050002909)19:0.00131657614767733810)42:0.00132264384616854504,Ctenochromis_pectoralis:0.00670915741603056622)25:0.00132230974159170994,Perissodus_microlepis:0.00267957971925815311)4:0.00131887723530257190,Limnochromis_auritus:0.00150238394459090889)3:0.00000100000050002909,(Cyphotilapia_frontosa:0.00000100000050002909,(((((Lamprologus_tumbanus:0.00000100000050002909,Lamprologus_mocquardi:0.00000100000050002909)81:0.00131597266253355286,Lamprologus_congoensis:0.00000100000050002909)7:0.00000100000050002909,Lamprologus_lemairii:0.00264034842901051834)2:0.00000100000050002909,((((Neolamprologus_pulcher:0.00132210185941968581,Neolamprologus_sexfasciatus:0.00264251710935451333)15:0.00000100000050002909,Variabilichromis_moorii:0.00000100000050002909)7:0.00000100000050002909,Lamprologus_lethops:0.00000100000050002909)13:0.00000100000050002909,(Lamprologus_teugelsi:0.00399446312066955612,((((Julidochromis_marlieri:0.00000100000050002909,Julidochromis_dickfeldi:0.00000100000050002909)53:0.00000100000050002909,Julidochromis_ornatus:0.00000100000050002909)45:0.00000100000050002909,((Chalinochromis_brichardi:0.00131915738395678916,(Neolamprologus_mustax:0.00000100000050002909,Neolamprologus_furcifer:0.00000100000050002909)29:0.00000100000050002909)35:0.00131976272483310102,(Neolamprologus_brevis:0.00000100000050002909,Altolamprologus_compressicepss:0.00000100000050002909)48:0.00132540914901831792)10:0.00000100000050002909)8:0.00000100000050002909,(((Telmatochromis_temporalis:0.00000100000050002909,Telmatochromis_burgeoni:0.00000100000050002909)54:0.00397005598767666713,((Lamprologus_tigripictilis:0.00263844518315122303,Lamprologus_markerti:0.00000100000050002909)58:0.00000100000050002909,Neolamprologus_mondabu:0.00264767061867981612)26:0.00000100000050002909)27:0.00265852880919202833,Telmatochromis_vittatus:0.00133107474606615418)60:0.00265448852343484016)25:0.00130885024476532700)34:0.00133502151718706426)21:0.00132092261935430264)17:0.00130334085257601635,Xenotilapia_sima:0.00471075495594154570)12:0.00133987469900656683)0:0.00000100000050002909)0:0.00000100000050002909,((Schwetzochromis_neodon:0.00000100000050002909,(((((Astatotilapia_stapersii:0.00000100000050002909,(((Haplochromis_sp_Cohoha_Red:0.00000100000050002909,Pyxichromis_orthostoma:0.00000100000050002909)15:0.00000100000050002909,(Haplochromis_sp_Predator:0.00000100000050002909,Haplochromis_sp_Kyoga:0.00131588819163770015)74:0.00000100000050002909)5:0.00000100000050002909,Haplochromis_sp_Lake_Feeder:0.00000100000050002909)40:0.00000100000050002909)63:0.00000100000050002909,(Haplochromis_sp_CH44:0.00000100000050002909,Haplochromis_sp_Chala:0.00132016134411217152)64:0.00000100000050002909)99:0.00674632696557608044,((Labidochromis_caeruleus:0.00000100000050002909,Rhamphochromis_sp_Chilingali:0.00000100000050002909)88:0.00000100000050002909,Pseudotropheus_acei:0.00000100000050002909)90:0.00262400283209620168)54:0.00402964774805217828,((((Thoracochromis_stigmatogenys:0.00282893503873582735,Thoracochromis_callichromus:0.00000100000050002909)62:0.00133949799914541033,(Lamprologus_werneri:0.00000100000050002909,((Ctenochromis_polli:0.00000100000050002909,(Orthochromis_stormsi:0.00000100000050002909,Pseudocrenilabrus_philander:0.00000100000050002909)9:0.00000100000050002909)27:0.00000100000050002909,(((Thoracochromis_albolabris:0.00000100000050002909,(Serranochromis_angusticeps:0.00195158873765637389,Thoracochromis_buysi:0.00000100000050002909)55:0.00131224741099967407)21:0.00000100000050002909,(Thoracochromis_cf_buysi:0.00149922712053555062,(Serranochromis_thumbergi:0.00000100000050002909,Pharyngochromis_acuticeps:0.00000100000050002909)64:0.00132575776695104141)15:0.00000100000050002909)48:0.00397623934564867842,(Cyclopharynx_schwetzi:0.00000100000050002909,Cyclopharynx_fwae:0.00000100000050002909)95:0.00132661843576712324)11:0.00000100000050002909)20:0.00128931752131194598)2:0.00000100000050002909)2:0.00002391265970109948,Haplochromis_demeusii:0.00142501814067279124)1:0.00000100000050002909,Pseudocrenilabrus_sp_Chila:0.00147656385903029369)5:0.00000100000050002909)3:0.00000100000050002909,Thoracochromis_brauschi:0.00131884336467393308)1:0.00000100000050002909)4:0.00000100000050002909,Cyprichromis_leptosoma:0.00132428193223763156)4:0.00131634932221786510)14:0.00133395818645137745)11:0.00000100000050002909)14:0.00262861743962300096)20:0.00131275956710673325,Boulengerochromis_microlepis:0.00132848783023877264)37:0.00132852682733727032,(Congolapia_crassa:0.00000100000050002909,Congolapia_bilineata:0.00000100000050002909)75:0.00000100000050002909)33:0.00134083757031518537)45:0.00134992451788785496)84:0.00536738398479006881)22:0.00000100000050002909)5:0.00000100000050002909)5:0.00000100000050002909)28:0.00132175422143725207,Stomatepia_pindu:0.00000100000050002909)38:0.00000100000050002909,(Sarotherodon_caroli:0.00000100000050002909,(Sarotherodon_lohbergeri:0.00000100000050002909,(((Konia_eisentrauti:0.00000100000050002909,Myaka_myaka:0.00000100000050002909)45:0.00000100000050002909,((Stomatepia_mongo:0.00172051098340184646,Sarotherodon_steinbachi:0.00000100000050002909)34:0.00000100000050002909,Sarotherodon_linnellii:0.00000100000050002909)23:0.00000100000050002909)18:0.00000100000050002909,(Konia_dikume:0.00132178370358230352,Pungu_maclareni:0.00000100000050002909)43:0.00000100000050002909)24:0.00000100000050002909)6:0.00000100000050002909)10:0.00131633604530107602)9:0.00000100000050002909)95:0.00857069363170977899,Iranocichla_hormuzensis:0.02884572266847571648)13:0.00081148575839664976)14:0.00143330572805944623)32:0.00147057671591806736)30:0.00257951091827281513)22:0.00172186811257024120,Pelmatochromis_buettikoferi:0.00612689508214492133)15:0.00067464982190695323)97:0.02252163150603547770,(Heterochromis_multidens:0.02335411951801353789,(Astronotus_sp:0.02994592937963686669,(Retroclus_xinguensis:0.01685096244929217349,Cichla_temensis:0.01495212764025317248)71:0.00683433184113861440)86:0.00706732552673735876)63:0.00520637489236982359)71:0.00903054793848660255)30:0.00173273615682114322)91:0.01460551665400968563,((((((((Fundulus_heteroclitus:0.11942913300448276814,Poecilia_reticulata:0.02507660434960967341)80:0.03360461590174201180,Tomeurus_gracilis:0.04036957583542404027)98:0.05683248652254694472,Labidesthes_sicculus:0.12346877484057587615)32:0.02681482149292449199,Polycentrus_schomburgkii:0.04411878400949613421)6:0.00582225247788152687,(Mugil_incilis:0.00976466210772419969,Mugil_sp:0.01451802372503533181)100:0.05197376139279242385)20:0.01167363035893987343,(Chromis_margaritifer:0.05547589088162312859,Lubbockichthys_rabaulensis:0.08449141345336257103)16:0.00368270235000784296)15:0.00491903917951537917,(Potamorrhaphis_guianensis:0.05759944172510387400,Hyporhamphus_roberti:0.07103688440531906456)98:0.03843560755356231762)43:0.00636682244980074901,Pholidichthys_sp:0.11223204195998921773)65:0.00944285722618193844)99:0.02070220711335841665)100:0.02853990016253636630,Etroplus_suratensis:0.00676046794827411552);
((Alcolapia_grahami:0.00000100000050002909,(Alcolapia_latilabris:0.00000100000050002909,Alcolapia_alcalica:0.00103822992710789794)91:0.00000100000050002909)100:0.00000100000050002909,((Oreochromis_schwebischi:0.00095565560368987145,Oreochromis_tanganicae:0.00585794074611979861)28:0.00000100000050002909,(Oreochromis_niloticus:0.00092690663214698744,(((((((Gobiocichla_ethelwynnae:0.00514654041461707918,(Heterotilapia_buttikoferi:0.00305866482699501500,(Pelmatolapia_mariae:0.00565996087556881571,(Steatocranus_rouxi:0.00113186320185027205,(Steatocranus_tinanti:0.00000100000050002909,Steatocranus_gibbiceps:0.00000100000050002909)81:0.00000100000050002909)100:0.01002141782213027132)17:0.00000100000050002909)42:0.00097900640115254991)7:0.00000100000050002909,((((Congolapia_bilineata:0.00000100000050002909,(Congolapia_crassa:0.00000100000050002909,(Cyprichromis_leptosoma:0.00216330753636128498,(Boulengerochromis_microlepis:0.00415405058452544221,(Eretmodus_cyanostictus:0.00105686255614714569,(Orthochromis_stormsi:0.00000100000050002909,(Pseudocrenilabrus_philander:0.00000100000050002909,Pseudocrenilabrus_sp_Chila:0.00000100000050002909)74:0.00100350236057762253)22:0.00000100000050002909)37:0.00186069342779692577)4:0.00000100000050002909)2:0.00000100000050002909)2:0.00000100000050002909)3:0.00000100000050002909,Ctenochromis_pectoralis:0.00495983427938195658)4:0.00000100000050002909,((Chilochromis_duponti:0.00576201487884903107,((((Neolamprologus_brevis:0.00195282627551759090,Lamprologus_lemairii:0.00199210378070580497)19:0.00000100000050002909,(((((Lamprologus_markerti:0.00000100000050002909,(((((Julidochromis_ornatus:0.00099026935388438144,(Lamprologus_congoensis:0.00000100000050002909,Julidochromis_marlieri:0.00000100000050002909)6:0.00000100000050002909)6:0.00098296459332359600,Telmatochromis_temporalis:0.00000100000050002909)4:0.00095928868675932756,Lamprologus_mocquardi:0.00101788892105536695)2:0.00000505157311552456,Lamprologus_teugelsi:0.00098915740903168857)1:0.00000100000050002909,Lamprologus_werneri:0.00113747813354765875)3:0.00000100000050002909)2:0.00000100000050002909,(Lamprologus_tumbanus:0.00097551885799598468,(Neolamprologus_sexfasciatus:0.00097533431527829122,Lamprologus_lethops:0.00385296518379380469)24:0.00092981399811338170)7:0.00000100000050002909)12:0.00185301537673498214,Telmatochromis_burgeoni:0.00000100000050002909)7:0.00000100000050002909,((Julidochromis_dickfeldi:0.00000100000050002909,(Chalinochromis_brichardi:0.00000100000050002909,(Neolamprologus_furcifer:0.00101428719498616133,Neolamprologus_mustax:0.00000100000050002909)90:0.00182519880191859911)65:0.00182175516553691424)21:0.00121434142016506579,(Neolamprologus_mondabu:0.00099740041585818086,(Telmatochromis_vittatus:0.00000100000050002909,((Variabilichromis_moorii:0.00000100000050002909,Altolamprologus_compressicepss:0.00000100000050002909)60:0.00196027116477910223,Lamprologus_tigripictilis:0.00000100000050002909)12:0.00000100000050002909)11:0.00000100000050002909)10:0.00000100000050002909)3:0.00000100000050002909)0:0.00000100000050002909,Neolamprologus_pulcher:0.00094425567412368902)3:0.00092609356036989134)21:0.00185087590553921315,Cyphotilapia_frontosa:0.00000100000050002909)14:0.00000100000050002909,((Cyathopharynx_furcifer:0.00000100000050002909,Xenotilapia_sima:0.00000100000050002909)98:0.00725363628194599513,(Orthochromis_uvinzae:0.00149401477001834975,Orthochromis_malagarasiensis:0.00112417145945489924)75:0.00144619251384082862)23:0.00000100000050002909)28:0.00092424490479645364)19:0.00000100000050002909,(((((Rhamphochromis_sp_Chilingali:0.00000100000050002909,(Pseudotropheus_acei:0.00000100000050002909,Labidochromis_caeruleus:0.00130930142640197028)34:0.00000100000050002909)85:0.00300919678861137196,((Astatotilapia_stapersii:0.00096365994056444204,Haplochromis_sp_CH44:0.00000100000050002909)28:0.00000100000050002909,Pyxichromis_orthostoma:0.00000100000050002909)41:0.00000100000050002909)29:0.00000100000050002909,((Haplochromis_sp_Chala:0.00196057311088846872,Haplochromis_sp_Lake_Feeder:0.00000100000050002909)64:0.00000100000050002909,(Haplochromis_sp_Kyoga:0.00000100000050002909,(Haplochromis_sp_Predator:0.00000100000050002909,Haplochromis_sp_Cohoha_Red:0.00000100000050002909)77:0.00000100000050002909)68:0.00000100000050002909)54:0.00000100000050002909)60:0.00185547945435295103,((Ctenochromis_polli:0.00710888246682155316,(((Pharyngochromis_acuticeps:0.00393198753264956385,((((Thoracochromis_albolabris:0.00000100000050002909,Thoracochromis_buysi:0.00000100000050002909)18:0.00000100000050002909,Serranochromis_thumbergi:0.00000100000050002909)16:0.00055198317314393759,Serranochromis_angusticeps:0.00000100000050002909)5:0.00026641499352722829,Thoracochromis_cf_buysi:0.00000100000050002909)16:0.00064202895598493932)28:0.00141383505333979569,(Tropheus_moorii:0.00182453705690175413,(Thoracochromis_stigmatogenys:0.00000100000050002909,(Thoracochromis_brauschi:0.00000100000050002909,Thoracochromis_callichromus:0.00000100000050002909)78:0.00000100000050002909)73:0.00097862662768010583)18:0.00000922953299739110)1:0.00000100000050002909,(Schwetzochromis_neodon:0.00102715577667557029,(Cyclopharynx_schwetzi:0.00000100000050002909,Cyclopharynx_fwae:0.00000100000050002909)99:0.00368818497988448839)73:0.00236759212104014141)3:0.00000100000050002909)4:0.00093963830886710964,(((Lobochilotes_labiatus:0.00206152386960775516,((Haplochromis_demeusii:0.00234327463732433329,(Petrochromis_famula:0.00099393681776330017,Petrochromis_macrognathus:0.00000100000050002909)45:0.00039457120439284372)1:0.00051903111666073759,Petrochromis_polyodon:0.00000100000050002909)1:0.00030010536250765389)1:0.00072385937865716951,(Simochromis_babaulti:0.00000100000050002909,Ctenochromis_horei:0.00000100000050002909)64:0.00097717262076070445)2:0.00000100000050002909,Gnathochromis_pfefferi:0.00100265603625690654)2:0.00000100000050002909)36:0.00186104268492497636)2:0.00000100000050002909,((Perissodus_microlepis:0.00497348011983496634,(Astatoreochromis_straeleni:0.00000100000050002909,Astatoreochromis_alluaudi:0.00231538508624127247)94:0.00344024302283751611)7:0.00000100000050002909,Limnochromis_auritus:0.00000100000050002909)12:0.00000100000050002909)4:0.00000100000050002909)10:0.00092796821382090655)23:0.00000100000050002909,Bathybates_cf_minor:0.00556342989517837234)61:0.00185361905147286539)41:0.00000100000050002909,Paragobiocichla_irvinei:0.00658878532950767787)41:0.00204884527447363922,(((Coptodon_zillii:0.00102901351028801243,(((Coptodon_gutturosa:0.00000100000050002909,(Coptodon_bythobates:0.00000100000050002909,(Coptodon_bakossiorum:0.00000100000050002909,Coptodon_flavus:0.00000100000050002909)56:0.00000100000050002909)80:0.00000100000050002909)59:0.00000100000050002909,Coptodon_bemini:0.00000100000050002909)64:0.00298449109809565240,Coptodon_sp_Lake_Chala:0.00000100000050002909)28:0.00000100000050002909)23:0.00000100000050002909,Coptodon_guineensis:0.00000100000050002909)47:0.00165650804995380943,Coptodon_snyderae:0.00404100237669260866)98:0.00698573652731330173)78:0.00172602808415244055,(Etia_nguti:0.02187703462095523521,(((Pterochromis_congicus:0.01243409481842329065,(Pelmatochromis_nigrofasciatus:0.00566436861005890826,Pelmatochromis_buettikoferi:0.00000100000050002909)50:0.01070441388739484107)63:0.00421188067469191289,(Hemichromis_elongatus:0.00927651364965033712,(Hemichromis_fasciatus:0.00299663713035024657,((Hemichromis_letourneuxi:0.00000100000050002909,Hemichromis_bimaculatus:0.00098080930229810909)57:0.00006258226885078866,(Hemichromis_cerasogaster:0.00121927017746840212,Hemichromis_stellifer:0.00000100000050002909)59:0.00000100000050002909)91:0.00554385309872824569)66:0.00627781952667774441)97:0.01699517912361860755)46:0.00139481727299509617,(((Nanochromis_parilus:0.00200093455795987557,Nanochromis_splendens:0.00000100000050002909)99:0.01540620332789434388,(Wallaceochromis_signatus:0.00434535022639750447,((Teleogramma_gracile:0.00000100000050002909,Teleogramma_cf_brichardi:0.00000100000050002909)98:0.01057838086426479175,((Benitochromis_riomuniensis:0.00504358888292184837,((Chromidotilapia_kingsleyae:0.00241783625425084870,(Thysochromis_ansorgii:0.00000100000050002909,Chromidotilapia_mamonekenei:0.00000100000050002909)34:0.00774499923098194952)50:0.00271678238668979959,(Parananochromis_sp_Congo_Black_River:0.00595914095927411493,Chromidotilapia_melaniae:0.00000100000050002909)36:0.00587865139218631070)11:0.00192093448749938766)6:0.00000100000050002909,(Benitochromis_batesii:0.00000100000050002909,(Benitochromis_ufermanni:0.00679883937205144184,Chromidotilapia_guntheri:0.00579650321656384557)55:0.00018707853741470706)39:0.00000100000050002909)2:0.00000100000050002909)7:0.00000100000050002909)31:0.00229269067852213302)37:0.00859938644905163668,(((Heterochromis_multidens:0.02985185525948142599,((Astronotus_sp:0.01168139397091158202,(Cichla_temensis:0.00837849975089110209,Retroclus_xinguensis:0.02170221607845196354)93:0.00319330831806942687)98:0.01837028336892753203,((Paratilapia_typus:0.00945879748017335910,Paratilapia_polleni:0.00000100000050002909)100:0.01517314608968300255,((Ptychochromoides_itasy:0.02353192976769950123,((Ptychochromis_oligacanthus:0.00000100000050002909,Ptychochromis_loisellei:0.01292339949925945877)59:0.00501948485866681067,Ptychochromoides_betsileanus:0.00735471547458597073)68:0.01204201823997821420)96:0.02036875627463446969,(((Paretroplus_damii:0.01159939948576724049,(Paretroplus_polyactis:0.00234765481180628172,Paretroplus_nourissati:0.00359409045651105886)49:0.00000100000050002909)99:0.01838159213412902948,(Pseudetroplus_maculatus:0.02379881515311751267,Etroplus_suratensis:0.00859482837675723012)100:0.03140353016415522308)99:0.01336113730693111804,(Potamorrhaphis_guianensis:0.14711305087559206628,(Labidesthes_sicculus:0.11923460343117001092,((Ucla_xenogrammus:0.07199563857886079332,Polycentrus_schomburgkii:0.07565291988498686060)66:0.01123345025963166238,(Chromis_margaritifer:0.08802188567246638229,Lubbockichthys_rabaulensis:0.05158223347002997838)55:0.00688132509500327064)50:0.00000100000050002909)64:0.03857648531576091805)77:0.02188165136608779052)33:0.00154678376199839118)71:0.00815054161892382611)75:0.01152295199750678206)44:0.00330700416780867808)98:0.02909588958193697408,(Tylochromis_sudanensis:0.00000100000050002909,Tylochromis_trewavasae:0.00000100000050002909)100:0.01680152508362250940)71:0.00326811614031040929,Pelvicachromis_subocellatus:0.00502975569299702642)17:0.00000100000050002909)75:0.00439695703924879167)88:0.00664509503939747677)89:0.00654079635575239085)95:0.00563409340460554759,Danakilia_dinicolai:0.00312983532645008016)65:0.00109494097240400647,(Sarotherodon_melanotheron_leonensis:0.00327271495553986547,(Iranocichla_hormuzensis:0.00619439980648393319,(Stomatepia_pindu:0.00000100000050002909,(((Stomatepia_mongo:0.00155806743065298094,((Sarotherodon_steinbachi:0.00000100000050002909,(Konia_dikume:0.00000100000050002909,(Konia_eisentrauti:0.00000100000050002909,(Sarotherodon_linnellii:0.00000100000050002909,((Stomatepia_mariae:0.00000100000050002909,Sarotherodon_boulengeri:0.00162921397496146206)47:0.00000100000050002909,Pungu_maclareni:0.00000100000050002909)20:0.00000100000050002909)12:0.00000100000050002909)11:0.00000100000050002909)11:0.00000100000050002909)16:0.00000100000050002909,Myaka_myaka:0.00000100000050002909)30:0.00154182118579983892)17:0.00000100000050002909,Sarotherodon_caroli:0.00000100000050002909)19:0.00000100000050002909,Sarotherodon_lohbergeri:0.00000100000050002909)10:0.00000100000050002909)10:0.00000100000050002909)10:0.00000100000050002909)17:0.00000100000050002909)64:0.00374706440636162494)32:0.00000100000050002909)100:0.00495334751220409975,Alcolapia_ndalalani:0.00000100000050002909);
((Alcolapia_ndalalani:0.00000100000050002909,((Alcolapia_grahami:0.00000100000050002909,Alcolapia_alcalica:0.00000100000050002909)42:0.00000100000050002909,Alcolapia_latilabris:0.00000100000050002909)42:0.00000100000050002909)99:0.00537127199222702575,((((Myaka_myaka:0.00000100000050002909,(((Konia_dikume:0.00136830553508984830,Sarotherodon_lohbergeri:0.00000100000050002909)25:0.00000100000050002909,Konia_eisentrauti:0.00000100000050002909)6:0.00000100000050002909,(Stomatepia_mariae:0.00000100000050002909,(((Sarotherodon_caroli:0.00000100000050002909,Sarotherodon_steinbachi:0.00000100000050002909)33:0.00214066046227968324,Sarotherodon_linnellii:0.00000100000050002909)26:0.00197578980288270079,Pungu_maclareni:0.00000100000050002909)18:0.00000100000050002909)11:0.00000100000050002909)20:0.00000100000050002909)51:0.00000100000050002909,Stomatepia_mongo:0.00000100000050002909)62:0.00267571833834087409,Stomatepia_pindu:0.00000100000050002909)40:0.00000100000050002909,(((Sarotherodon_boulengeri:0.00303638050595955548,((Etia_nguti:0.00955780667741083431,((Pelmatochromis_nigrofasciatus:0.00690479468989829877,(Pelmatochromis_buettikoferi:0.00839626954066977592,Pterochromis_congicus:0.01285269737006468523)89:0.00187626650970995471)95:0.00546909374342072381,(((Hemichromis_bimaculatus:0.00000100000050002909,(Hemichromis_stellifer:0.00000100000050002909,Hemichromis_cerasogaster:0.00000100000050002909)87:0.00275523969226120153)100:0.00819110930830991082,(Hemichromis_elongatus:0.00856700027277460495,Anomalochromis_thomasi:0.01334961764795413418)97:0.00434893408591673688)99:0.01424089354800233548,(((((Cichla_temensis:0.02165267740467221452,Retroclus_xinguensis:0.03782261917910247767)99:0.02696301220676303526,(Paratilapia_polleni:0.02646190325034887547,Ptychochromoides_itasy:0.03859192250220337683)94:0.02676878420985409276)53:0.00455658350128513873,(((Etroplus_suratensis:0.00708332685996620418,Pseudetroplus_maculatus:0.05788203955425725439)98:0.03626989115502524813,(Paretroplus_damii:0.00541010453454106484,Paretroplus_polyactis:0.00295122153176144257)100:0.03370283035172302877)96:0.02076732539482518264,((Mugil_incilis:0.00000100000050002909,Chromis_margaritifer:0.00000100000050002909)65:0.07876581844172371449,Mugil_sp:0.09619077802825307111)78:0.08905495498972132440)61:0.01907596049912416158)71:0.01131617251937122766,Heterochromis_multidens:0.04062374517815846992)97:0.04481943299369068462,((((Tylochromis_pulcher:0.00239346631074077981,Tylochromis_lateralis:0.00000100000050002909)92:0.00480058749136243884,Tylochromis_trewavasae:0.00000100000050002909)57:0.00000100000050002909,Tylochromis_sudanensis:0.00000100000050002909)98:0.01454667222160339023,(((((Nanochromis_splendens:0.00000100000050002909,Nanochromis_parilus:0.00000100000050002909)100:0.01187740519078487114,((Thysochromis_ansorgii:0.00914421763455235126,(Pelvicachromis_taeniatus:0.00766027505675473397,Pelvicachromis_subocellatus:0.00453289794995926330)78:0.00406266711808611018)76:0.00608043782404208474,Wallaceochromis_signatus:0.01652271182196174068)18:0.00000100000050002909)47:0.00160449189344689675,(((Teleogramma_monogramma:0.00572222442782729154,(Teleogramma_cf_brichardi:0.00000100000050002909,Teleogramma_gracile:0.00170533553876255333)65:0.00000100000050002909)95:0.00813807990461807261,(Chromidotilapia_guntheri:0.00000100000050002909,Chromidotilapia_linkei:0.00797285822064805472)95:0.01021292155258899693)20:0.00000100000050002909,(Benitochromis_ufermanni:0.00172032467612515615,Benitochromis_riomuniensis:0.00189621985217435993)66:0.00173483562417949596)23:0.00000100000050002909)21:0.00000100000050002909,Benitochromis_batesii:0.00711311787835543132)64:0.00400538077688199993,(Parananochromis_sp_Congo_Black_River:0.00360149702962939784,(Divandu_albimarginatus:0.00969949961505503673,(Chromidotilapia_mamonekenei:0.00540299867783295817,(Chromidotilapia_kingsleyae:0.00423281282404908230,Chromidotilapia_melaniae:0.00425172495701599002)99:0.00403454724319555341)92:0.00406106790330864470)17:0.00000100000050002909)62:0.00134954594831403142)95:0.01087833042746823992)36:0.00096782316730297338)71:0.00176741258600036423)88:0.00416532590989333266)81:0.00169346911404916547)97:0.00672172168183524186,((((Bathybates_cf_minor:0.00338933758822173225,(Congolapia_bilineata:0.00000100000050002909,Congolapia_crassa:0.00133592379285638139)17:0.00000100000050002909)84:0.00268227213530529852,(Gobiocichla_ethelwynnae:0.00752283076149604189,(Paragobiocichla_irvinei:0.00810194231645921734,((((((Xenotilapia_sima:0.00000100000050002909,Cyathopharynx_furcifer:0.00000100000050002909)80:0.00296569137678502799,Orthochromis_stormsi:0.00538073025704496107)34:0.00000100000050002909,((Tropheus_moorii:0.00000100000050002909,(Petrochromis_polyodon:0.00000100000050002909,(Lobochilotes_labiatus:0.00306202050209313827,Petrochromis_macrognathus:0.00000100000050002909)48:0.00267159652426713929)22:0.00000100000050002909)21:0.00000100000050002909,(((((Cyphotilapia_frontosa:0.00153686868056975858,(Eretmodus_cyanostictus:0.00337176375998942670,Perissodus_microlepis:0.00000100000050002909)38:0.00215567556907448254)3:0.00000100000050002909,(Orthochromis_uvinzae:0.00707243843534039254,Orthochromis_malagarasiensis:0.00171069784728356900)46:0.00181336707268449121)6:0.00203619219467235640,Ctenochromis_pectoralis:0.00537099659377568688)1:0.00000100000050002909,(Petrochromis_famula:0.00000100000050002909,((((Schwetzochromis_neodon:0.00000100000050002909,Thoracochromis_callichromus:0.00000100000050002909)24:0.00000100000050002909,Thoracochromis_brauschi:0.00000100000050002909)12:0.00000100000050002909,(((((Neolamprologus_pulcher:0.00000100000050002909,((((Lamprologus_tigripictilis:0.00308194091163281484,((Neolamprologus_mondabu:0.00270095449388834796,(Neolamprologus_sexfasciatus:0.00405224049407754486,(Lamprologus_lethops:0.00134157020458964844,(Lamprologus_tumbanus:0.00133590506158117362,(Lamprologus_mocquardi:0.00000100000050002909,Lamprologus_congoensis:0.00000100000050002909)50:0.00000100000050002909)85:0.00268347921462137222)56:0.00133739454699953377)26:0.00132943828840595369)25:0.00133970579650473202,(Lamprologus_teugelsi:0.00134200367486753949,Lamprologus_markerti:0.00000100000050002909)62:0.00267000034966662862)8:0.00000100000050002909)6:0.00134068298723897671,Telmatochromis_temporalis:0.00000100000050002909)4:0.00000100000050002909,Telmatochromis_burgeoni:0.00000100000050002909)5:0.00000100000050002909,(Lamprologus_lemairii:0.00268600322121255713,Altolamprologus_compressicepss:0.00154111117017399486)72:0.00268624286935618007)1:0.00000100000050002909)0:0.00000100000050002909,Telmatochromis_vittatus:0.00000100000050002909)1:0.00000100000050002909,(Neolamprologus_brevis:0.00134704505894403265,(Julidochromis_ornatus:0.00000100000050002909,(Julidochromis_marlieri:0.00000100000050002909,(Chalinochromis_brichardi:0.00000100000050002909,Julidochromis_dickfeldi:0.00152990670910020210)66:0.00000100000050002909)60:0.00000100000050002909)64:0.00133458692128050655)46:0.00000100000050002909)4:0.00000100000050002909,(Neolamprologus_mustax:0.00000100000050002909,Neolamprologus_furcifer:0.00000100000050002909)71:0.00267455493844591516)28:0.00133559813223883502,(((Simochromis_babaulti:0.00453927501621277391,(Gnathochromis_pfefferi:0.00000100000050002909,Ctenochromis_horei:0.00354706695907621534)82:0.00404603809007041473)38:0.00132673226894671425,(Pseudocrenilabrus_sp_Chila:0.00137507213834341438,Pseudocrenilabrus_philander:0.00143552141412948042)72:0.00138399474063358890)34:0.00134308649228136135,(Cyprichromis_leptosoma:0.00000100000050002909,Limnochromis_auritus:0.00000100000050002909)39:0.00391638266207150563)10:0.00000100000050002909)0:0.00000100000050002909)0:0.00000100000050002909,(((Thoracochromis_stigmatogenys:0.00000100000050002909,(Pseudotropheus_acei:0.00000100000050002909,(Labidochromis_caeruleus:0.00000100000050002909,Rhamphochromis_sp_Chilingali:0.00000100000050002909)70:0.00000100000050002909)71:0.00162532352977151563)4:0.00000100000050002909,(Haplochromis_sp_Chala:0.00000100000050002909,((Haplochromis_sp_Kyoga:0.00000100000050002909,(Haplochromis_sp_CH44:0.00000100000050002909,(Haplochromis_sp_Lake_Feeder:0.00000100000050002909,((Pyxichromis_orthostoma:0.00000100000050002909,Haplochromis_sp_Predator:0.00000100000050002909)16:0.00000100000050002909,Haplochromis_sp_Cohoha_Red:0.00000100000050002909)12:0.00000100000050002909)55:0.00000100000050002909)61:0.00133497063069179566)63:0.00133441050609969998,Astatotilapia_stapersii:0.00000100000050002909)61:0.00000100000050002909)39:0.00000100000050002909)10:0.00267588183443264686,((Astatoreochromis_alluaudi:0.00000100000050002909,Astatoreochromis_straeleni:0.00000100000050002909)88:0.00133771962237271697,(Serranochromis_angusticeps:0.00000100000050002909,(Serranochromis_thumbergi:0.00000100000050002909,Thoracochromis_buysi:0.00000100000050002909)72:0.00000100000050002909)77:0.00405212866176690115)50:0.00133890575186479724)0:0.00000100000050002909)0:0.00000100000050002909)0:0.00000100000050002909)0:0.00000100000050002909,(Cyclopharynx_schwetzi:0.00000100000050002909,Cyclopharynx_fwae:0.00134110634470407985)60:0.00133674813454827857)2:0.00133536538465290895)2:0.00000100000050002909)3:0.00000100000050002909,(Haplochromis_demeusii:0.00176715293986057643,Ctenochromis_polli:0.00271161536315664030)84:0.00271363816502022924)17:0.00200196814629810971,Boulengerochromis_microlepis:0.00539960521656965287)20:0.00201098402903265687,(Variabilichromis_moorii:0.00215401841186406602,Heterotilapia_buttikoferi:0.00749643688139349073)46:0.00185871849247872521)14:0.00000100000050002909)20:0.00134074214531609273)6:0.00000100000050002909)2:0.00000100000050002909,(Chilochromis_duponti:0.00406955437854818625,(Steatocranus_rouxi:0.00406645247644114687,(Steatocranus_tinanti:0.00000100000050002909,Steatocranus_gibbiceps:0.00408650417764887860)81:0.00227858905031999744)100:0.01237068499488848568)31:0.00130636716642844688)7:0.00000100000050002909,((Coptodon_sp_Lake_Chala:0.00133370131803761736,Coptodon_zillii:0.00000100000050002909)90:0.00267886765350963934,((((Coptodon_bakossiorum:0.00000100000050002909,Coptodon_flavus:0.00000100000050002909)56:0.00000100000050002909,Coptodon_bythobates:0.00000100000050002909)50:0.00000100000050002909,((Coptodon_snyderae:0.00000100000050002909,Coptodon_gutturosa:0.00000100000050002909)12:0.00000100000050002909,(Coptodon_guineensis:0.00000100000050002909,Coptodon_bemini:0.00000100000050002909)20:0.00000100000050002909)46:0.00000100000050002909)53:0.00133742379258714752,Pelmatolapia_mariae:0.00708993966350187927)9:0.00000100000050002909)49:0.00401713470004892974)39:0.00270834690579138193)70:0.00537512500205897161)10:0.00000100000050002909,((Sarotherodon_melanotheron_leonensis:0.00439799252663160018,Oreochromis_schwebischi:0.00402854358993918939)36:0.00000100000050002909,Iranocichla_hormuzensis:0.00418551892975797639)17:0.00000100000050002909)1:0.00000100000050002909,(Oreochromis_niloticus:0.00672876017203884701,Danakilia_dinicolai:0.00401149343726471107)10:0.00000100000050002909)3:0.00000100000050002909)29:0.00000100000050002909,Oreochromis_tanganicae:0.00000100000050002909);
(Petrochromis_macrognathus:0.00000100000050002909,((Simochromis_babaulti:0.00000100000050002909,Petrochromis_polyodon:0.00000100000050002909)67:0.00000100000050002909,(Gnathochromis_pfefferi:0.00000100000050002909,(Lobochilotes_labiatus:0.00000100000050002909,(Ctenochromis_horei:0.00320309150939933123,(((((Pseudocrenilabrus_sp_Chila:0.00000100000050002909,Pseudocrenilabrus_philander:0.00317373581082862994)62:0.00299159643696875113,(Tropheus_moorii:0.00000100000050002909,((((Haplochromis_demeusii:0.00788640119668660398,Ctenochromis_polli:0.00000100000050002909)72:0.00157334810374951031,Schwetzochromis_neodon:0.00342712867928439023)71:0.00332536792504184442,(Thoracochromis_callichromus:0.00000100000050002909,(Cyclopharynx_fwae:0.00000100000050002909,Cyclopharynx_schwetzi:0.00045120033813613006)79:0.00125531175805718544)88:0.00347809588434880345)51:0.00125200850452587983,((Thoracochromis_albolabris:0.00000100000050002909,((Thoracochromis_cf_buysi:0.00000100000050002909,Pharyngochromis_acuticeps:0.00000100000050002909)38:0.00000100000050002909,(Serranochromis_thumbergi:0.00000100000050002909,(Thoracochromis_stigmatogenys:0.00000100000050002909,Thoracochromis_buysi:0.00322532120524016922)12:0.00000100000050002909)7:0.00000100000050002909)20:0.00160060414778171443)34:0.00000100000050002909,(Orthochromis_stormsi:0.00360999265096789224,(Serranochromis_angusticeps:0.00000100000050002909,Thoracochromis_brauschi:0.00173645248545481142)11:0.00000100000050002909)2:0.00000100000050002909)34:0.00120084032579739677)25:0.00118663066551638911)6:0.00000100000050002909)7:0.00000100000050002909,Eretmodus_cyanostictus:0.01726742757301949482)5:0.00000100000050002909,Perissodus_microlepis:0.00000100000050002909)5:0.00000100000050002909,((Astatoreochromis_straeleni:0.00245146793851361853,Astatoreochromis_alluaudi:0.00000100000050002909)95:0.00397017172619221204,(Ctenochromis_pectoralis:0.00249695788864087243,(((Haplochromis_sp_CH44:0.00000100000050002909,(Labidochromis_caeruleus:0.00182903177599018688,(Rhamphochromis_sp_Chilingali:0.00164307821055303233,Pseudotropheus_acei:0.00000100000050002909)6:0.00000100000050002909)87:0.00289686368606538675)51:0.00000100000050002909,(Haplochromis_sp_Chala:0.00000100000050002909,(Pyxichromis_orthostoma:0.00000100000050002909,((Haplochromis_sp_Cohoha_Red:0.00000100000050002909,(Haplochromis_sp_Predator:0.00000100000050002909,Haplochromis_sp_Kyoga:0.00000100000050002909)48:0.00000100000050002909)60:0.00000100000050002909,(Astatotilapia_stapersii:0.00000100000050002909,Haplochromis_sp_Lake_Feeder:0.00000100000050002909)47:0.00000100000050002909)38:0.00000100000050002909)25:0.00000100000050002909)40:0.00000100000050002909)55:0.00119935284736215125,(Cyprichromis_leptosoma:0.00833023968884841377,((Orthochromis_malagarasiensis:0.00142440498125250524,Orthochromis_uvinzae:0.00000100000050002909)98:0.00673394979800804542,(((Neolamprologus_brevis:0.00250308137532998486,((((Lamprologus_markerti:0.00000100000050002909,((Lamprologus_congoensis:0.00000100000050002909,(Lamprologus_lethops:0.00000100000050002909,(Lamprologus_werneri:0.00000100000050002909,Lamprologus_tumbanus:0.00125382471021127213)40:0.00000100000050002909)14:0.00000100000050002909)7:0.00000100000050002909,Lamprologus_teugelsi:0.00000100000050002909)17:0.00000100000050002909)22:0.00000100000050002909,Lamprologus_mocquardi:0.00000100000050002909)35:0.00000100000050002909,Lamprologus_tigripictilis:0.00135778679363963289)66:0.00356099145582494062,(Lamprologus_lemairii:0.00124582559728238641,Altolamprologus_compressicepss:0.00133313314440622267)98:0.00499698069041732817)24:0.00000100000050002909)30:0.00000100000050002909,(((((Telmatochromis_burgeoni:0.00000100000050002909,Telmatochromis_vittatus:0.00125864683694833506)26:0.00000100000050002909,Telmatochromis_temporalis:0.00583640549035305614)71:0.00182568917297056357,(((Julidochromis_marlieri:0.00000100000050002909,(Chalinochromis_brichardi:0.00000100000050002909,Julidochromis_dickfeldi:0.00163124636433768680)64:0.00000100000050002909)46:0.00000100000050002909,(Neolamprologus_mustax:0.00000100000050002909,Neolamprologus_furcifer:0.00000100000050002909)79:0.00261720025538884514)53:0.00000100000050002909,Julidochromis_ornatus:0.00000100000050002909)62:0.00124086310777690376)7:0.00000100000050002909,(Neolamprologus_mondabu:0.00370817079865039343,Neolamprologus_sexfasciatus:0.00640941800764069022)21:0.00000100000050002909)3:0.00000100000050002909,(Neolamprologus_pulcher:0.00122292631272120965,Variabilichromis_moorii:0.00000100000050002909)47:0.00118422878616196567)27:0.00117833754804982233)23:0.00171791573752534004,(((Cyathopharynx_furcifer:0.00235045235380548778,Xenotilapia_sima:0.00338261982424978638)89:0.00434878775701493490,(Cyphotilapia_frontosa:0.00178842898335471114,Limnochromis_auritus:0.00000100000050002909)79:0.00272978376615238931)49:0.00143625989310385222,((((((((((((Oreochromis_schwebischi:0.00000100000050002909,(Alcolapia_grahami:0.00000100000050002909,((Alcolapia_latilabris:0.00000100000050002909,Alcolapia_ndalalani:0.00000100000050002909)71:0.00000100000050002909,Alcolapia_alcalica:0.00000100000050002909)75:0.00000100000050002909)100:0.00860527514755873857)70:0.00204626758436315080,Oreochromis_tanganicae:0.00135481587434432924)12:0.00000100000050002909,Iranocichla_hormuzensis:0.00376001045046143621)56:0.00000100000050002909,(Danakilia_dinicolai:0.01063380044367754837,Oreochromis_niloticus:0.00227202856990167679)13:0.00000100000050002909)58:0.00226804796735544708,((Stomatepia_pindu:0.00169159793259057289,(Myaka_myaka:0.00000100000050002909,(Konia_dikume:0.00000100000050002909,(Sarotherodon_steinbachi:0.00000100000050002909,(Stomatepia_mongo:0.00000100000050002909,(Stomatepia_mariae:0.00000100000050002909,((Pungu_maclareni:0.00000100000050002909,Sarotherodon_lohbergeri:0.00000100000050002909)22:0.00242467068856211301,((Konia_eisentrauti:0.00000100000050002909,(Sarotherodon_linnellii:0.00000100000050002909,Sarotherodon_caroli:0.00000100000050002909)62:0.00243333859651544832)38:0.00000100000050002909,Sarotherodon_boulengeri:0.00000100000050002909)11:0.00000100000050002909)9:0.00000100000050002909)13:0.00118413510208778224)4:0.00000100000050002909)3:0.00000100000050002909)4:0.00000100000050002909)8:0.00000100000050002909)13:0.00000100000050002909,Sarotherodon_melanotheron_leonensis:0.00322737958811087581)8:0.00000100000050002909)49:0.00111010506076942260,(Etia_nguti:0.01411186039563693505,((((((Tylochromis_sudanensis:0.00000100000050002909,Tylochromis_lateralis:0.00144037879427094456)38:0.00000100000050002909,Tylochromis_trewavasae:0.00000100000050002909)58:0.00000100000050002909,Tylochromis_pulcher:0.00000100000050002909)99:0.01805802195514403727,(Pelmatochromis_buettikoferi:0.01245160574043364249,(Pelmatochromis_nigrofasciatus:0.01201442430363548405,Pterochromis_congicus:0.00752099517109467569)98:0.00581364676224818255)94:0.00395668682212098072)28:0.00000100000050002909,(((Teleogramma_monogramma:0.00162917654274198501,Teleogramma_gracile:0.00166342896195057865)71:0.00000100000050002909,Teleogramma_cf_brichardi:0.00329384730327972461)100:0.02019581840052230362,(Divandu_albimarginatus:0.00454346132297451296,(((Chromidotilapia_mamonekenei:0.00163549394670534326,(Chromidotilapia_melaniae:0.00379958622402855632,Chromidotilapia_kingsleyae:0.00684445946515437574)58:0.00120600419259335933)68:0.00317564451108154474,(Wallaceochromis_signatus:0.00481302183644915799,((Nanochromis_parilus:0.00000100000050002909,Nanochromis_splendens:0.00357993595162585561)100:0.02539276243234320218,(Benitochromis_riomuniensis:0.00295010555125583673,(Benitochromis_ufermanni:0.00000100000050002909,Benitochromis_batesii:0.00453370923160415287)67:0.00325942232967920981)85:0.00607149601755739652)25:0.00169452757364015787)3:0.00000100000050002909)5:0.00115031676207205669,(Parananochromis_sp_Congo_Black_River:0.00250778495811772566,((Thysochromis_ansorgii:0.00665353285018001686,(Pelvicachromis_taeniatus:0.00290743046104798616,Pelvicachromis_subocellatus:0.00804269831353604699)90:0.00530666046555877853)72:0.00228989522449883458,(Chromidotilapia_guntheri:0.00951892036433343684,Chromidotilapia_linkei:0.00374482695678004683)54:0.00132517840243645069)27:0.00230490547327064175)4:0.00000100000050002909)20:0.00129504279973607938)27:0.00118503142808629061)100:0.01406513545340582969)38:0.00180382869327161866,((((Anomalochromis_thomasi:0.00958626845574585100,(Hemichromis_elongatus:0.00171594917368730090,Hemichromis_fasciatus:0.00231740597111875250)96:0.00444242264617565434)52:0.00129821378173448627,(Hemichromis_bimaculatus:0.00114361617451229792,(Hemichromis_cerasogaster:0.00000100000050002909,Hemichromis_stellifer:0.00173654002771286300)91:0.00354739237420675143)44:0.00000100000050002909)56:0.00150918853650978892,Hemichromis_letourneuxi:0.00188777586522964006)100:0.02249900694888030614,(Heterochromis_multidens:0.05551192925366622150,((Paratilapia_polleni:0.03968296185203906701,(Etroplus_suratensis:0.06333655271497494466,Chromis_margaritifer:0.16422456641627697360)48:0.00098051821056685919)94:0.02093044875086700826,(Cichla_temensis:0.01542438389766530651,(Retroclus_xinguensis:0.02989457857675846889,Astronotus_sp:0.02219642002330389843)75:0.00199042874632507014)98:0.01689590207743263753)59:0.00544444662054818698)100:0.03458947511527996760)52:0.00083241179834435668)59:0.00224204605955597444)97:0.00371989633079405132)76:0.00594681672058013956,((Paragobiocichla_irvinei:0.00158760439104307298,(((Congolapia_crassa:0.00000100000050002909,Congolapia_bilineata:0.00000100000050002909)93:0.00329773415762299373,Chilochromis_duponti:0.00422260480664924092)75:0.00192785263329221649,Gobiocichla_ethelwynnae:0.01320228073902899105)21:0.00000100000050002909)55:0.00247835951228370446,Pelmatolapia_mariae:0.00000100000050002909)58:0.00249619742293329117)42:0.00112837461617542201,(((Coptodon_bemini:0.00000100000050002909,(Coptodon_bakossiorum:0.00000100000050002909,(Coptodon_bythobates:0.00000100000050002909,Coptodon_gutturosa:0.00000100000050002909)65:0.00000100000050002909)63:0.00118127854113806211)35:0.00000100000050002909,Coptodon_snyderae:0.00000100000050002909)42:0.00000100000050002909,(Coptodon_flavus:0.00000100000050002909,(Coptodon_guineensis:0.00000100000050002909,(Coptodon_zillii:0.00000100000050002909,Coptodon_sp_Lake_Chala:0.00235243499470990476)12:0.00000100000050002909)11:0.00000100000050002909)17:0.00000100000050002909)64:0.00135930074546901456)20:0.00000100000050002909,(Steatocranus_tinanti:0.00000100000050002909,(Steatocranus_rouxi:0.00127252918388421590,Steatocranus_gibbiceps:0.00000100000050002909)87:0.00000100000050002909)99:0.00978254461241720788)4:0.00000100000050002909,Bathybates_cf_minor:0.00623784226118401751)3:0.00000100000050002909,Boulengerochromis_microlepis:0.00692382577230057396)6:0.00000100000050002909,Heterotilapia_buttikoferi:0.00897243580197908466)54:0.00419947271663169593)16:0.00000100000050002909)27:0.00159323170379248487)36:0.00162546200915371754)26:0.00159348222954345392)2:0.00000100000050002909)2:0.00000100000050002909)2:0.00000100000050002909)49:0.00253692179584343036)24:0.00000100000050002909)37:0.00000100000050002909)65:0.00128206808020009562)17:0.00000100000050002909,Petrochromis_famula:0.00130201439748689300);
(Iranocichla_hormuzensis:0.00790862997730561873,((Sarotherodon_melanotheron_leonensis:0.00000100000050002909,((Konia_dikume:0.00000100000050002909,Konia_eisentrauti:0.00000100000050002909)72:0.00000100000050002909,(Sarotherodon_boulengeri:0.00000100000050002909,(Pungu_maclareni:0.00000100000050002909,(Sarotherodon_caroli:0.00000100000050002909,((((Stomatepia_pindu:0.00000100000050002909,((Sarotherodon_linnellii:0.00000100000050002909,Stomatepia_mariae:0.00000100000050002909)61:0.00000100000050002909,Sarotherodon_lohbergeri:0.00000100000050002909)65:0.00000100000050002909)65:0.00000100000050002909,Myaka_myaka:0.00000100000050002909)63:0.00000100000050002909,Sarotherodon_steinbachi:0.00000100000050002909)61:0.00128859688080985900,Stomatepia_mongo:0.00000100000050002909)34:0.00000100000050002909)36:0.00000100000050002909)36:0.00000100000050002909)59:0.00000100000050002909)98:0.00651442094499966179)63:0.00129516244205445065,(Oreochromis_niloticus:0.00000100000050002909,(((((Alcolapia_ndalalani:0.00000100000050002909,Alcolapia_grahami:0.00000100000050002909)77:0.00129737052889788941,Alcolapia_latilabris:0.00000100000050002909)74:0.00000100000050002909,(Alcolapia_alcalica:0.00000100000050002909,Oreochromis_schwebischi:0.00000100000050002909)52:0.00000100000050002909)94:0.00130527079719238749,Oreochromis_tanganicae:0.00522559217874563921)96:0.00390726539610817061,((Paragobiocichla_irvinei:0.00392318501842704292,(Gobiocichla_ethelwynnae:0.00129751878738570774,(Chilochromis_duponti:0.00129597527333614039,((Boulengerochromis_microlepis:0.00390982359512052555,((Cyprichromis_leptosoma:0.00522943063851030992,(Eretmodus_cyanostictus:0.00391622642427042183,(((((Lamprologus_tigripictilis:0.00000100000050002909,(Lamprologus_teugelsi:0.00000100000050002909,Lamprologus_lethops:0.00000100000050002909)30:0.00000100000050002909)24:0.00000100000050002909,Lamprologus_markerti:0.00130378513935017443)42:0.00000100000050002909,Lamprologus_werneri:0.00130228684771500360)86:0.00260842708415951353,(Lamprologus_mocquardi:0.00129953730497273556,((Lamprologus_tumbanus:0.00524576415897087464,(Julidochromis_marlieri:0.00000100000050002909,(Neolamprologus_pulcher:0.00130172498711625785,((((Telmatochromis_burgeoni:0.00000100000050002909,Telmatochromis_vittatus:0.00000100000050002909)77:0.00130805504634784377,Variabilichromis_moorii:0.00261363744116848091)30:0.00129629157762750982,((Neolamprologus_mondabu:0.00129940553982733713,Julidochromis_ornatus:0.00129950445241574326)10:0.00000100000050002909,(((Neolamprologus_furcifer:0.00000100000050002909,Neolamprologus_mustax:0.00000100000050002909)66:0.00130156736890642711,(Neolamprologus_brevis:0.00391382921402937730,(Lamprologus_lemairii:0.00261072023245726998,Altolamprologus_compressicepss:0.00000100000050002909)49:0.00000100000050002909)47:0.00130269441580491857)4:0.00000100000050002909,Julidochromis_dickfeldi:0.00000100000050002909)1:0.00000100000050002909)12:0.00000100000050002909)14:0.00129836346178900186,Chalinochromis_brichardi:0.00129932142207064122)2:0.00000100000050002909)11:0.00129745277700864573)10:0.00000100000050002909)3:0.00000100000050002909,(Lamprologus_congoensis:0.00000100000050002909,(Telmatochromis_temporalis:0.00000100000050002909,Neolamprologus_sexfasciatus:0.00000100000050002909)8:0.00000100000050002909)3:0.00000100000050002909)3:0.00000100000050002909)12:0.00000100000050002909)99:0.00785021587884397916,(Cyphotilapia_frontosa:0.00259562401574477001,(Ctenochromis_pectoralis:0.00259229341979071333,(((Perissodus_microlepis:0.00391995722209266800,((Cyathopharynx_furcifer:0.00129067862270096649,Xenotilapia_sima:0.00632947359371531168)74:0.00157655324994573280,(((Ctenochromis_horei:0.00259031942832414330,Petrochromis_famula:0.00000100000050002909)60:0.00129402171889431562,Lobochilotes_labiatus:0.00000100000050002909)25:0.00000100000050002909,((((Simochromis_babaulti:0.00390193268785695617,Schwetzochromis_neodon:0.00129358716888826916)11:0.00000100000050002909,((((Thoracochromis_stigmatogenys:0.00129545303662747841,Tropheus_moorii:0.00129557081142000281)20:0.00000100000050002909,Ctenochromis_polli:0.00000100000050002909)3:0.00000100000050002909,Haplochromis_demeusii:0.00000100000050002909)2:0.00000100000050002909,Thoracochromis_callichromus:0.00000100000050002909)6:0.00000100000050002909)1:0.00000100000050002909,(((Petrochromis_macrognathus:0.00000100000050002909,Petrochromis_polyodon:0.00000100000050002909)85:0.00259510111141947808,Thoracochromis_brauschi:0.00000100000050002909)51:0.00000100000050002909,(Gnathochromis_pfefferi:0.00260015018383233463,((Orthochromis_stormsi:0.00000100000050002909,((((Serranochromis_angusticeps:0.00269294585041829045,(Thoracochromis_buysi:0.00000100000050002909,((Serranochromis_thumbergi:0.00000100000050002909,Pharyngochromis_acuticeps:0.00000100000050002909)69:0.00000100000050002909,Thoracochromis_cf_buysi:0.00000100000050002909)58:0.00129437400864022703)64:0.00129604945337541454)39:0.00129236178790431136,Thoracochromis_albolabris:0.00000100000050002909)56:0.00000100000050002909,Cyclopharynx_fwae:0.00000100000050002909)2:0.00000100000050002909,Cyclopharynx_schwetzi:0.00000100000050002909)6:0.00000100000050002909)11:0.00000100000050002909,(Pseudocrenilabrus_sp_Chila:0.00260361861974408443,Pseudocrenilabrus_philander:0.00260444888659578039)67:0.00128739875411541414)57:0.00129258499651480714)6:0.00000100000050002909)1:0.00000100000050002909)7:0.00000100000050002909,((Pyxichromis_orthostoma:0.00000100000050002909,((Haplochromis_sp_Predator:0.00000100000050002909,Haplochromis_sp_Lake_Feeder:0.00000100000050002909)26:0.00000100000050002909,Haplochromis_sp_Cohoha_Red:0.00000100000050002909)65:0.00129619060131849501)64:0.00000100000050002909,(Haplochromis_sp_Kyoga:0.00000100000050002909,(((Astatotilapia_stapersii:0.00000100000050002909,(Haplochromis_sp_Chala:0.00129485650008487525,Haplochromis_sp_CH44:0.00000100000050002909)36:0.00000100000050002909)62:0.00000100000050002909,(Astatoreochromis_straeleni:0.00129483908253974316,Astatoreochromis_alluaudi:0.00000100000050002909)87:0.00260081944538640255)9:0.00000100000050002909,((Pseudotropheus_acei:0.00000100000050002909,Labidochromis_caeruleus:0.00129660583419361430)68:0.00129654028269409935,Rhamphochromis_sp_Chilingali:0.00000100000050002909)50:0.00000100000050002909)3:0.00000100000050002909)10:0.00000100000050002909)62:0.00129466795594756611)60:0.00129274604669260378)86:0.00260021672551589067)36:0.00000100000050002909)50:0.00195091049485328328,Limnochromis_auritus:0.00130871231562213440)32:0.00195584298484802665,(Orthochromis_malagarasiensis:0.00130212424967777714,Orthochromis_uvinzae:0.00129912015459838267)98:0.00393631296414976174)14:0.00128343373624863785)3:0.00000100000050002909)38:0.00259772108184010619)6:0.00000100000050002909)14:0.00129116967008707263)46:0.00261009734123406143,Bathybates_cf_minor:0.00259601459608634760)5:0.00000100000050002909)19:0.00129522077931878521,(Steatocranus_rouxi:0.00389955702051859995,(Steatocranus_gibbiceps:0.00521623264636868981,Steatocranus_tinanti:0.00000100000050002909)21:0.00000100000050002909)63:0.00129659223778530084)4:0.00000100000050002909)4:0.00000100000050002909)42:0.00129490866600481683)95:0.00657587601583150671,(((Hemichromis_fasciatus:0.00000100000050002909,(Hemichromis_elongatus:0.00283290072198422909,(Anomalochromis_thomasi:0.01273032353211913173,((Hemichromis_letourneuxi:0.00000100000050002909,Hemichromis_bimaculatus:0.00000100000050002909)95:0.00440932223861275133,(Hemichromis_cerasogaster:0.00146428726228605322,Hemichromis_stellifer:0.00000100000050002909)91:0.00197444702556173355)89:0.00676074769546947466)63:0.00149618562695587711)23:0.00000100000050002909)100:0.03663973399318947582,(Etia_nguti:0.01458803330648831588,(((((Teleogramma_gracile:0.00129805045483131912,(Teleogramma_monogramma:0.00000100000050002909,Teleogramma_cf_brichardi:0.00000100000050002909)72:0.00000100000050002909)100:0.01048328663541553234,((Chromidotilapia_mamonekenei:0.00287738531459190167,(Chromidotilapia_melaniae:0.00478794086860446361,Chromidotilapia_kingsleyae:0.00000100000050002909)72:0.00144528202027046238)100:0.01033081823265778916,(Divandu_albimarginatus:0.01147755198998257758,Parananochromis_sp_Congo_Black_River:0.00410507774783193651)42:0.00116582837462937488)87:0.00398300307346357175)11:0.00000100000050002909,((Pelvicachromis_taeniatus:0.01807992251990841667,Thysochromis_ansorgii:0.00000100000050002909)60:0.00414421149629361652,((Chromidotilapia_guntheri:0.02062665833296642437,Chromidotilapia_linkei:0.00130904503232014526)82:0.00625376122380722366,(Wallaceochromis_signatus:0.01126100872586854006,(((Benitochromis_riomuniensis:0.00147856969057082090,Benitochromis_ufermanni:0.00131448349423033458)99:0.00533572334770130493,Benitochromis_batesii:0.00331505924093953826)100:0.01078732286887213766,(Pelvicachromis_subocellatus:0.01148238212549216285,(Nanochromis_splendens:0.00151215127890919326,Nanochromis_parilus:0.00136563021150762484)100:0.01582830860721419486)83:0.00264837137063608568)24:0.00000100000050002909)36:0.00128943982041019472)15:0.00000100000050002909)34:0.00129171743352381684)86:0.00520559801947856077,((Pelmatochromis_nigrofasciatus:0.01670153846311910398,(Pelmatochromis_buettikoferi:0.00686982223796712890,Pterochromis_congicus:0.01006007860932288910)45:0.00000100000050002909)71:0.00571338533597120016,((Heterochromis_multidens:0.02842859174544968767,(Astronotus_sp:0.02042884064309474779,(Cichla_temensis:0.01205809499512914759,Retroclus_xinguensis:0.02454481511849367775)69:0.00388370130334062327)99:0.01638895754077739075)59:0.00402633462744114885,((((Hyporhamphus_roberti:0.09901237612264020271,Potamorrhaphis_guianensis:0.07219998738546508366)86:0.02586954921939063276,((Chromis_margaritifer:0.04480422020079501827,(Mugil_sp:0.00000100000050002909,Mugil_incilis:0.00000100000050002909)100:0.08244090325405811770)95:0.01221350022746007721,Lubbockichthys_rabaulensis:0.05218172461468196383)98:0.01947353251466705029)91:0.01593805840643744767,((Pseudetroplus_maculatus:0.00912639648825363560,Etroplus_suratensis:0.00781415500053125878)99:0.02213942157059202442,((Paretroplus_polyactis:0.00143064410103419318,Paretroplus_damii:0.00512611291934125714)74:0.00372641539693254181,Paretroplus_nourissati:0.00000100000050002909)100:0.02341567551944181633)99:0.03351181793745947046)83:0.00427018380937860178,((Ptychochromoides_itasy:0.00944755708241214881,(Ptychochromis_loisellei:0.00158911683049849399,((Katria_katria:0.00000100000050002909,Ptychochromis_oligacanthus:0.01518389970983413835)51:0.00566429176433728195,Ptychochromoides_betsileanus:0.00125605022144773763)18:0.00152283856150649743)89:0.00981516396284294948)99:0.01155204322119735873,(Paratilapia_polleni:0.00169714325570469019,Paratilapia_typus:0.00622478829721346411)100:0.01891312820447667645)95:0.00807270687967909933)80:0.00557746269852477626)100:0.02112665574084057404)12:0.00000100000050002909)29:0.00128325316942450073,((Tylochromis_lateralis:0.00000100000050002909,Tylochromis_pulcher:0.00000100000050002909)70:0.00152510878856690932,(Tylochromis_sudanensis:0.00000100000050002909,Tylochromis_trewavasae:0.00000100000050002909)88:0.00000100000050002909)100:0.02119874506166097641)39:0.00131006834839094647)46:0.00286733873538975266)93:0.00630909891669628135,((((Coptodon_zillii:0.00132906851769176628,Coptodon_guineensis:0.00000100000050002909)69:0.00000100000050002909,Coptodon_sp_Lake_Chala:0.00000100000050002909)57:0.00000100000050002909,((((Coptodon_bythobates:0.00000100000050002909,Coptodon_bemini:0.00000100000050002909)43:0.00000100000050002909,(Coptodon_flavus:0.00132495087251445595,Coptodon_snyderae:0.00000100000050002909)75:0.00000100000050002909)46:0.00000100000050002909,Coptodon_bakossiorum:0.00000100000050002909)63:0.00000100000050002909,Coptodon_gutturosa:0.00000100000050002909)65:0.00129597610437966106)99:0.00655214509858927183,(Heterotilapia_buttikoferi:0.01057153423933851998,((Congolapia_bilineata:0.00000100000050002909,Congolapia_crassa:0.00000100000050002909)100:0.00536921880536072368,Pelmatolapia_mariae:0.00401325062757335385)84:0.00130710618379991836)80:0.00131042514181553093)56:0.00132903711936570908)45:0.00262115510307265806)74:0.00132068247309712430)16:0.00000100000050002909)5:0.00000100000050002909)13:0.00000100000050002909,Danakilia_dinicolai:0.00129864693194463527);
(Oreochromis_niloticus:0.00106721437952468461,(((Oreochromis_schwebischi:0.00000100000050002909,((Alcolapia_alcalica:0.00000100000050002909,Alcolapia_latilabris:0.00000100000050002909)70:0.00000100000050002909,(Alcolapia_ndalalani:0.00000100000050002909,Alcolapia_grahami:0.00000100000050002909)67:0.00000100000050002909)98:0.00429839320397114224)63:0.00000100000050002909,(Sarotherodon_linnellii:0.00000100000050002909,((Konia_dikume:0.00000100000050002909,(Konia_eisentrauti:0.00000100000050002909,Pungu_maclareni:0.00000100000050002909)83:0.00321651314911670233)65:0.00000100000050002909,(((Sarotherodon_melanotheron_leonensis:0.00000100000050002909,Sarotherodon_steinbachi:0.00000100000050002909)21:0.00000100000050002909,Iranocichla_hormuzensis:0.00322382978707845373)35:0.00000100000050002909,(((((((Pterochromis_congicus:0.01225062039279315763,Pelmatochromis_buettikoferi:0.01279961260719837679)46:0.00079344649216114751,Pelmatochromis_nigrofasciatus:0.00269848096373951967)48:0.00000713352186851134,((Hemichromis_elongatus:0.00717878091791875322,Anomalochromis_thomasi:0.01004254895448441522)11:0.00000100000050002909,((Hemichromis_stellifer:0.00000100000050002909,Hemichromis_cerasogaster:0.00106897638284456976)98:0.00213969129701197924,(Hemichromis_bimaculatus:0.00000100000050002909,Hemichromis_letourneuxi:0.00000100000050002909)98:0.00650514118111732154)93:0.00235220144405745568)100:0.01181089537670514632)87:0.00325747907300245410,(Etia_nguti:0.01667447214927182328,((((Chromidotilapia_mamonekenei:0.00718596397828161291,((Divandu_albimarginatus:0.00594704084770892021,Chromidotilapia_melaniae:0.00132451450095663484)40:0.00000100000050002909,Chromidotilapia_kingsleyae:0.00000100000050002909)38:0.00000100000050002909)85:0.00322339761395343521,Parananochromis_sp_Congo_Black_River:0.00792982962785097716)93:0.00321814736194353697,(Wallaceochromis_signatus:0.01637280017171094046,((((Teleogramma_gracile:0.00000100000050002909,(Teleogramma_monogramma:0.00000100000050002909,Teleogramma_cf_brichardi:0.00000100000050002909)100:0.00000100000050002909)100:0.01653950992601140729,(Benitochromis_batesii:0.00107986635257710951,(Benitochromis_riomuniensis:0.00193199832898387452,Benitochromis_ufermanni:0.00107052167206753753)85:0.00215395583041009609)75:0.00107336081926121180)59:0.00106931246953451933,((Thysochromis_ansorgii:0.00900705404685169832,(Pelvicachromis_subocellatus:0.00000100000050002909,Pelvicachromis_taeniatus:0.00709002400134726030)79:0.00614625399319368090)26:0.00000100000050002909,((Nanochromis_splendens:0.00000100000050002909,Nanochromis_parilus:0.00000100000050002909)99:0.00802601449673671224,Chromidotilapia_linkei:0.00658672207488068037)30:0.00000100000050002909)14:0.00000100000050002909)49:0.00106367803017005502,Chromidotilapia_guntheri:0.01090503618564026347)30:0.00000100000050002909)97:0.00543782099185366810)98:0.00783930985990063944,(((Tylochromis_sudanensis:0.00000100000050002909,Tylochromis_trewavasae:0.00000100000050002909)98:0.00417583190343920156,(Tylochromis_pulcher:0.00000100000050002909,Tylochromis_lateralis:0.00000100000050002909)94:0.00262165275497923313)100:0.01480855181073619832,(Heterochromis_multidens:0.00956054155802336936,((Astronotus_sp:0.02561533777706217346,(Cichla_temensis:0.01596254175296025341,Retroclus_xinguensis:0.01384622042631776691)98:0.00995365661259363550)96:0.00740170214203018234,(((Chromis_margaritifer:0.07028833110019586106,Polycentrus_schomburgkii:0.07173441588515304390)100:0.06467173405970770561,((Pseudetroplus_maculatus:0.01832747848645143590,Etroplus_suratensis:0.01071885783855285219)100:0.02339048133631630236,(Paretroplus_damii:0.00674993405251113777,Paretroplus_polyactis:0.00000100000050002909)100:0.01318704334356882689)98:0.01848638502163048314)96:0.01715746464117928402,(Paratilapia_polleni:0.03373886626390641685,(Ptychochromis_loisellei:0.00799270799558250526,Ptychochromoides_itasy:0.00000100000050002909)92:0.01145209052986551936)69:0.00367604816169164175)99:0.01354286860702971079)90:0.00508290893394019224)100:0.03783670082814298563)100:0.00962784446314982056)53:0.00091339077812386236)49:0.00113170121582836206)99:0.01106673695408484995,((Coptodon_sp_Lake_Chala:0.00109047808711447230,(((((Coptodon_bythobates:0.00000100000050002909,((Coptodon_bemini:0.00000100000050002909,Coptodon_bakossiorum:0.00000100000050002909)56:0.00000100000050002909,Coptodon_flavus:0.00000100000050002909)34:0.00000100000050002909)0:0.00000100000050002909,Coptodon_snyderae:0.00000100000050002909)1:0.00000100000050002909,Coptodon_gutturosa:0.00000100000050002909)64:0.00106981069974555190,Coptodon_zillii:0.00221223486811264903)60:0.00102508716350602799,Coptodon_guineensis:0.00000100000050002909)63:0.00002336564774894139)100:0.00983201555386726579,((Bathybates_cf_minor:0.00325754811021454265,((((((Thoracochromis_brauschi:0.00214812683035896625,(((Haplochromis_sp_Chala:0.00106666827930730385,(Serranochromis_angusticeps:0.00226312009738268089,((Petrochromis_famula:0.00000100000050002909,((Simochromis_babaulti:0.00135119359891210621,Petrochromis_polyodon:0.00136451452081684695)57:0.00000100000050002909,Petrochromis_macrognathus:0.00000100000050002909)34:0.00000100000050002909)58:0.00106619674634877526,(((((Rhamphochromis_sp_Chilingali:0.00000100000050002909,(Pseudotropheus_acei:0.00120255040368740180,Labidochromis_caeruleus:0.00000100000050002909)51:0.00000100000050002909)61:0.00118441445667060732,(Haplochromis_sp_CH44:0.00000100000050002909,Tropheus_moorii:0.00000100000050002909)4:0.00000100000050002909)14:0.00000100000050002909,Haplochromis_sp_Cohoha_Red:0.00000100000050002909)4:0.00000100000050002909,(((Haplochromis_sp_Kyoga:0.00000100000050002909,Haplochromis_sp_Predator:0.00000100000050002909)13:0.00000100000050002909,Pyxichromis_orthostoma:0.00000100000050002909)6:0.00000100000050002909,Haplochromis_sp_Lake_Feeder:0.00000100000050002909)13:0.00000100000050002909)1:0.00000100000050002909,Astatotilapia_stapersii:0.00000100000050002909)12:0.00000100000050002909)17:0.00106552262232021940)5:0.00000100000050002909)0:0.00000100000050002909,((((Thoracochromis_callichromus:0.00106727305455395932,Cyclopharynx_schwetzi:0.00000100000050002909)58:0.00000100000050002909,Cyclopharynx_fwae:0.00000100000050002909)61:0.00106775955747681617,(((Schwetzochromis_neodon:0.00000100000050002909,((Orthochromis_malagarasiensis:0.00000100000050002909,Orthochromis_uvinzae:0.00000100000050002909)93:0.00217137107741316665,((Astatoreochromis_straeleni:0.00000100000050002909,Astatoreochromis_alluaudi:0.00213629855203119204)90:0.00104160521552744780,Ctenochromis_pectoralis:0.00433435695727016346)93:0.00325769325879110474)59:0.00105771997394651560)15:0.00000100000050002909,Thoracochromis_stigmatogenys:0.00000100000050002909)7:0.00000100000050002909,Limnochromis_auritus:0.00000100000050002909)14:0.00000100000050002909)1:0.00000100000050002909,((((Orthochromis_stormsi:0.00430672516257453019,(Pseudocrenilabrus_sp_Chila:0.00000100000050002909,Pseudocrenilabrus_philander:0.00000100000050002909)85:0.00323995286737489320)75:0.00213467538859895677,Lobochilotes_labiatus:0.00000100000050002909)12:0.00000100000050002909,(Gnathochromis_pfefferi:0.00106857049636614808,Haplochromis_demeusii:0.00000100000050002909)22:0.00000100000050002909)0:0.00000100000050002909,(Ctenochromis_horei:0.00118923601486334036,Ctenochromis_polli:0.00215180979387633465)3:0.00000100000050002909)0:0.00000100000050002909)0:0.00000100000050002909)3:0.00000100000050002909,(Thoracochromis_buysi:0.00000100000050002909,(((Thoracochromis_albolabris:0.00000100000050002909,Thoracochromis_cf_buysi:0.00151049356461881970)85:0.00147590280591109076,Serranochromis_thumbergi:0.00000100000050002909)60:0.00000100000050002909,Pharyngochromis_acuticeps:0.00000100000050002909)40:0.00000100000050002909)61:0.00106708884726238449)35:0.00106815139048991583)29:0.00000100000050002909,((Lamprologus_congoensis:0.00000100000050002909,(Lamprologus_mocquardi:0.00000100000050002909,Lamprologus_tumbanus:0.00000100000050002909)93:0.00000100000050002909)83:0.00213884264421410281,(((Neolamprologus_sexfasciatus:0.00213509300482880079,((((Neolamprologus_furcifer:0.00000100000050002909,((Neolamprologus_mustax:0.00000100000050002909,Chalinochromis_brichardi:0.00000100000050002909)15:0.00000100000050002909,(Julidochromis_marlieri:0.00000100000050002909,Julidochromis_dickfeldi:0.00000100000050002909)91:0.00000100000050002909)14:0.00000100000050002909)64:0.00000100000050002909,Julidochromis_ornatus:0.00000100000050002909)53:0.00106746876877713334,Neolamprologus_mondabu:0.00106721297108036814)5:0.00000100000050002909,((Telmatochromis_temporalis:0.00000100000050002909,Telmatochromis_burgeoni:0.00107157769446262563)68:0.00000100000050002909,Telmatochromis_vittatus:0.00000100000050002909)28:0.00000100000050002909)31:0.00000100000050002909)68:0.00213715213513537275,(Neolamprologus_pulcher:0.00000100000050002909,(((Lamprologus_markerti:0.00000100000050002909,Lamprologus_lethops:0.00000100000050002909)63:0.00000100000050002909,(Lamprologus_tigripictilis:0.00000100000050002909,Lamprologus_werneri:0.00000100000050002909)58:0.00000100000050002909)37:0.00000100000050002909,Lamprologus_teugelsi:0.00106735959742890987)63:0.00106641309527696101)41:0.00106767340264304943)29:0.00000100000050002909,(((Altolamprologus_compressicepss:0.00000100000050002909,Variabilichromis_moorii:0.00153579653053012100)64:0.00000100000050002909,Neolamprologus_brevis:0.00000100000050002909)29:0.00000100000050002909,Lamprologus_lemairii:0.00000100000050002909)21:0.00000100000050002909)65:0.00106950989655108008)79:0.00214161731144952693)25:0.00000100000050002909,Boulengerochromis_microlepis:0.00000100000050002909)2:0.00000100000050002909,(Cyprichromis_leptosoma:0.00000100000050002909,Perissodus_microlepis:0.00245108715088671828)67:0.00114154474388190440)1:0.00000100000050002909,(Eretmodus_cyanostictus:0.00000100000050002909,Cyphotilapia_frontosa:0.00000100000050002909)60:0.00247036788750169215)4:0.00000100000050002909,(Xenotilapia_sima:0.00439356780707822990,Cyathopharynx_furcifer:0.00414013987457796575)49:0.00193516276883362939)32:0.00215146500216961039)35:0.00106326054661275951,(((Paragobiocichla_irvinei:0.00106857673872785787,Gobiocichla_ethelwynnae:0.00680511951831871357)11:0.00000100000050002909,(Heterotilapia_buttikoferi:0.00824087948401170875,(Pelmatolapia_mariae:0.00118437939397565109,Chilochromis_duponti:0.00894910714728556697)16:0.00000100000050002909)23:0.00000100000050002909)4:0.00000100000050002909,((Congolapia_bilineata:0.00000100000050002909,Congolapia_crassa:0.00107088082669530940)94:0.00321882112885290943,(Steatocranus_tinanti:0.00000100000050002909,(Steatocranus_rouxi:0.00000100000050002909,Steatocranus_gibbiceps:0.00129778299094777559)95:0.00194945006150170513)93:0.00352991228821387037)10:0.00000100000050002909)38:0.00107132830031609781)44:0.00107971704718623279)88:0.00315898966649007283)100:0.00985936609801905083,Sarotherodon_lohbergeri:0.00000100000050002909)37:0.00000100000050002909,(((Danakilia_dinicolai:0.00322760875034190263,(Oreochromis_tanganicae:0.00106868456984933252,Stomatepia_mariae:0.00000100000050002909)44:0.00000100000050002909)13:0.00000100000050002909,Myaka_myaka:0.00000100000050002909)3:0.00000100000050002909,(Sarotherodon_boulengeri:0.00000100000050002909,Stomatepia_mongo:0.00000100000050002909)43:0.00000100000050002909)3:0.00000100000050002909)5:0.00000100000050002909)10:0.00000100000050002909)53:0.00073197756303750559)8:0.00033457324954360817)0:0.00000100000050002909,Stomatepia_pindu:0.00000100000050002909)7:0.00000100000050002909,Sarotherodon_caroli:0.00000100000050002909);
(Oreochromis_niloticus:0.00140472579459002085,((Oreochromis_schwebischi:0.00000100000050002909,(Oreochromis_tanganicae:0.00305094275176139669,((Alcolapia_ndalalani:0.00000100000050002909,Alcolapia_alcalica:0.00000100000050002909)79:0.00000100000050002909,(Alcolapia_grahami:0.00000100000050002909,Alcolapia_latilabris:0.00000100000050002909)75:0.00000100000050002909)87:0.00295709754096804044)62:0.00000100000050002909)64:0.00140777599795696381,(((((((((Heterochromis_multidens:0.02434802021489864202,((Retroclus_xinguensis:0.02275926342105827338,(Cichla_temensis:0.01468715512784598415,Astronotus_sp:0.01488462437269879972)34:0.00000100000050002909)99:0.02752711872112554442,(((((((Labidesthes_sicculus:0.18134485403053088315,(Poecilia_reticulata:0.07005480630173210876,Fundulus_heteroclitus:0.07798224754611869647)99:0.07908160963116862840)52:0.02989090003165565529,((Lubbockichthys_rabaulensis:0.06097827469385244670,Ucla_xenogrammus:0.15256077799251308025)78:0.03714361913877797794,(Chromis_margaritifer:0.05282649222614631962,(Mugil_sp:0.01776043923815517553,Mugil_incilis:0.02298578501474840205)100:0.08604267109130646352)52:0.01748220291731606910)23:0.00163274682214316087)61:0.01733813763925797641,Polycentrus_schomburgkii:0.14307329947926009095)36:0.00657914510451031945,(Potamorrhaphis_guianensis:0.05802359674845077725,Hyporhamphus_roberti:0.07746508802158889873)98:0.09040551698870930020)96:0.02033444501649047872,Pholidichthys_sp:0.12942287689687193009)97:0.03172386663219192021,((Etroplus_suratensis:0.00345746170552380756,Pseudetroplus_maculatus:0.02836918586715267074)100:0.01804000482052172533,(Paretroplus_polyactis:0.00187599728876416331,Paretroplus_damii:0.00186114298225119649)100:0.02814992122332566488)100:0.03653637808606886861)56:0.01035002587645572104,((Ptychochromoides_itasy:0.02927595543999221908,((Ptychochromis_loisellei:0.01837074646526825131,Ptychochromoides_betsileanus:0.03625681221686148648)32:0.00000100000050002909,Ptychochromis_oligacanthus:0.01154481495280014133)53:0.01188117399288634787)46:0.00835499632049670378,(Paratilapia_polleni:0.00000100000050002909,Paratilapia_typus:0.00528385629188090310)94:0.02219870706233140895)55:0.01123249572954507919)94:0.01199631305174858435)89:0.00387018696678977916)99:0.02201743840303252084,(((Pelmatochromis_nigrofasciatus:0.01057154736204692427,Pterochromis_congicus:0.01256379352338181377)64:0.00000100000050002909,Pelmatochromis_buettikoferi:0.00718735004159566388)47:0.00141028681788098230,((((Parananochromis_sp_Congo_Black_River:0.00751758112186626162,(Chromidotilapia_mamonekenei:0.00337383242388123979,(Chromidotilapia_kingsleyae:0.00172714149198308141,Chromidotilapia_melaniae:0.00207072276454281761)61:0.00000100000050002909)95:0.00506651230363432299)93:0.00485095073183243724,Divandu_albimarginatus:0.00408918801737722954)27:0.00000100000050002909,((Teleogramma_monogramma:0.00297836413372515492,(Teleogramma_cf_brichardi:0.00000100000050002909,Teleogramma_gracile:0.00465277579456080653)91:0.00152703158569092467)100:0.01862511747762872483,(Benitochromis_batesii:0.00501542379405261508,(Benitochromis_riomuniensis:0.00491302464923656576,Benitochromis_ufermanni:0.00331930172380397659)88:0.00416781472427256786)61:0.00410852623294587996)36:0.00000100000050002909)10:0.00000100000050002909,(((Nanochromis_parilus:0.00000100000050002909,Nanochromis_splendens:0.00000100000050002909)100:0.00911585909184496959,((Chromidotilapia_linkei:0.00318135056799220264,Chromidotilapia_guntheri:0.00148946982308107334)97:0.00600520742023450023,(Thysochromis_ansorgii:0.00994207853604033541,(Pelvicachromis_taeniatus:0.00472278569513650930,Pelvicachromis_subocellatus:0.00566810883487073661)85:0.00410419182557192081)78:0.00456383497074736022)39:0.00140512254421983995)13:0.00000100000050002909,Wallaceochromis_signatus:0.00586910733781229738)36:0.00140691907654410782)86:0.00568864259866335396)24:0.00000100000050002909)14:0.00140699863483251665,((Tylochromis_sudanensis:0.00000100000050002909,Tylochromis_trewavasae:0.00000100000050002909)91:0.00343013221032381719,(Tylochromis_lateralis:0.00000100000050002909,Tylochromis_pulcher:0.00168854326321852448)74:0.00142489452432070503)100:0.01873279104585916580)33:0.00140153856580150062,(Hemichromis_elongatus:0.00000100000050002909,(Anomalochromis_thomasi:0.00599369612546260620,((Hemichromis_letourneuxi:0.00279242746084599515,((Hemichromis_cerasogaster:0.00149130878746694842,Hemichromis_stellifer:0.00155351186521958092)77:0.00150960370972341067,Hemichromis_bimaculatus:0.00423944190217343496)33:0.00000100000050002909)90:0.00424570139594138921,Hemichromis_fasciatus:0.00471957508286270384)6:0.00000100000050002909)45:0.00000100000050002909)100:0.01443552238207350055)30:0.00140984314532193659,Etia_nguti:0.01145598770963147765)18:0.00000100000050002909,Iranocichla_hormuzensis:0.00282260788829360012)36:0.00140912157163041048,((((((Gobiocichla_ethelwynnae:0.00716456753579987858,Heterotilapia_buttikoferi:0.00149214489107540415)29:0.00000100000050002909,Pelmatolapia_mariae:0.00500195013571283053)38:0.00142236286254321734,(Paragobiocichla_irvinei:0.00144101586740023771,(((((Haplochromis_demeusii:0.00000100000050002909,Ctenochromis_polli:0.00000100000050002909)59:0.00297802672261145542,(Thoracochromis_stigmatogenys:0.00000100000050002909,Thoracochromis_brauschi:0.00000100000050002909)87:0.00423928045931101782)17:0.00000100000050002909,(Serranochromis_thumbergi:0.00000100000050002909,(((Thoracochromis_buysi:0.00000100000050002909,(Thoracochromis_cf_buysi:0.00000100000050002909,Serranochromis_angusticeps:0.00000100000050002909)53:0.00000100000050002909)55:0.00000100000050002909,Pharyngochromis_acuticeps:0.00000100000050002909)35:0.00000100000050002909,Thoracochromis_albolabris:0.00000100000050002909)49:0.00290429236387334090)13:0.00000100000050002909)5:0.00000100000050002909,((Orthochromis_stormsi:0.00423145667248004710,(Cyphotilapia_frontosa:0.00167099872935685609,((Orthochromis_uvinzae:0.00000100000050002909,Orthochromis_malagarasiensis:0.00000100000050002909)91:0.00423325666374218135,(Perissodus_microlepis:0.00281434200088283380,((Eretmodus_cyanostictus:0.00372634206818732655,(Cyathopharynx_furcifer:0.00000100000050002909,Xenotilapia_sima:0.00629643622378634523)62:0.00149651671606032392)13:0.00000100000050002909,(Limnochromis_auritus:0.00000100000050002909,Cyprichromis_leptosoma:0.00201769413455327087)21:0.00000100000050002909)6:0.00000100000050002909)9:0.00000100000050002909)20:0.00140098547233772795)53:0.00282805211860446930)2:0.00000100000050002909,(Ctenochromis_pectoralis:0.01103625719500485845,((((((Astatotilapia_stapersii:0.00000100000050002909,(((Haplochromis_sp_CH44:0.00000100000050002909,Labidochromis_caeruleus:0.00156999206512720190)19:0.00000100000050002909,Haplochromis_sp_Lake_Feeder:0.00000100000050002909)24:0.00000100000050002909,Haplochromis_sp_Predator:0.00000100000050002909)6:0.00000100000050002909)7:0.00000100000050002909,Haplochromis_sp_Chala:0.00000100000050002909)18:0.00000100000050002909,(Haplochromis_sp_Kyoga:0.00146208438463725846,Pyxichromis_orthostoma:0.00000100000050002909)49:0.00000100000050002909)13:0.00000100000050002909,Haplochromis_sp_Cohoha_Red:0.00000100000050002909)42:0.00287286458711733580,(Pseudotropheus_acei:0.00000100000050002909,Rhamphochromis_sp_Chilingali:0.00377009025552153777)46:0.00188981385263561441)38:0.00140636561933289760,((Simochromis_babaulti:0.00559021531493412906,(Astatoreochromis_alluaudi:0.00000100000050002909,(Petrochromis_polyodon:0.00000100000050002909,(Astatoreochromis_straeleni:0.00147639973620615397,(Petrochromis_macrognathus:0.00141087088643969383,(((((Pseudocrenilabrus_sp_Chila:0.00000100000050002909,Pseudocrenilabrus_philander:0.00447447199388188808)86:0.00445318016604999596,Petrochromis_famula:0.00000100000050002909)7:0.00000100000050002909,(((Cyclopharynx_fwae:0.00000100000050002909,Cyclopharynx_schwetzi:0.00000100000050002909)14:0.00000100000050002909,Schwetzochromis_neodon:0.00484801107852078032)50:0.00142811673572751244,Thoracochromis_callichromus:0.00245489629647204811)51:0.00205902048836304483)19:0.00282284873199614835,(Gnathochromis_pfefferi:0.00281855584974487422,Lobochilotes_labiatus:0.00000100000050002909)34:0.00000100000050002909)3:0.00000100000050002909,Ctenochromis_horei:0.00000100000050002909)2:0.00000100000050002909)10:0.00138927946824949494)3:0.00000100000050002909)1:0.00001316469460785363)1:0.00000100000050002909)5:0.00000100000050002909,Tropheus_moorii:0.00000100000050002909)3:0.00000100000050002909)14:0.00140538053165668343)4:0.00000100000050002909)2:0.00000100000050002909)33:0.00140523808482084637,(((((Lamprologus_tumbanus:0.00000100000050002909,(Lamprologus_congoensis:0.00375335390419281748,Lamprologus_mocquardi:0.00000100000050002909)31:0.00000100000050002909)38:0.00144875596514193006,(((Lamprologus_lemairii:0.00436675756101516030,Neolamprologus_brevis:0.00000100000050002909)39:0.00144225226007452180,Altolamprologus_compressicepss:0.00729942850201443106)32:0.00145888501277155946,(((Lamprologus_teugelsi:0.00145171367054229409,(((Neolamprologus_mondabu:0.00000100000050002909,(Lamprologus_markerti:0.00000100000050002909,Lamprologus_tigripictilis:0.00145620824026516417)65:0.00000100000050002909)49:0.00144506632785083421,(((Neolamprologus_sexfasciatus:0.00435072251170025726,Telmatochromis_burgeoni:0.00154103431864360298)7:0.00000100000050002909,Telmatochromis_temporalis:0.00000100000050002909)5:0.00000100000050002909,Neolamprologus_pulcher:0.00000100000050002909)5:0.00000100000050002909)7:0.00139517622945391565,Telmatochromis_vittatus:0.00000100000050002909)9:0.00004601958542483743)16:0.00144831059161717427,Lamprologus_lethops:0.00145031735168714166)7:0.00000100000050002909,((Chalinochromis_brichardi:0.00000100000050002909,(Julidochromis_marlieri:0.00000100000050002909,(Neolamprologus_mustax:0.00000100000050002909,Neolamprologus_furcifer:0.00000100000050002909)77:0.00434674527853429801)57:0.00000100000050002909)25:0.00000100000050002909,(Julidochromis_ornatus:0.00000100000050002909,Julidochromis_dickfeldi:0.00000100000050002909)42:0.00000100000050002909)52:0.00289337219706959931)19:0.00289285096133587785)14:0.00000100000050002909)29:0.00000100000050002909,Lamprologus_werneri:0.00000100000050002909)56:0.00288234398803524292,(Boulengerochromis_microlepis:0.00602703811539216042,(Steatocranus_rouxi:0.00437592521806540787,(Steatocranus_gibbiceps:0.00000100000050002909,Steatocranus_tinanti:0.00000100000050002909)88:0.00342050641248104696)76:0.00691726168564503301)21:0.00000100000050002909)12:0.00140636345277925841,Bathybates_cf_minor:0.00286806903463653539)3:0.00000100000050002909)27:0.00140496358054399500)5:0.00000100000050002909)33:0.00000100000050002909,(Congolapia_bilineata:0.00000100000050002909,Congolapia_crassa:0.00000100000050002909)77:0.00303705495113655360)63:0.00189191352157617077,Chilochromis_duponti:0.00470584130188970388)78:0.00383771740461799887,(Coptodon_zillii:0.00000100000050002909,(Coptodon_sp_Lake_Chala:0.00000100000050002909,((Coptodon_flavus:0.00000100000050002909,(Coptodon_snyderae:0.00140260663445709800,Coptodon_bemini:0.00000100000050002909)50:0.00000100000050002909)60:0.00000100000050002909,((Coptodon_guineensis:0.00000100000050002909,Coptodon_bakossiorum:0.00000100000050002909)8:0.00000100000050002909,(Coptodon_gutturosa:0.00000100000050002909,Coptodon_bythobates:0.00000100000050002909)19:0.00000100000050002909)43:0.00000100000050002909)68:0.00140642949606932977)62:0.00140571017803749502)99:0.00858719966935631539)50:0.00135970380498526863)58:0.00141727488870147075,((Sarotherodon_steinbachi:0.00000100000050002909,(((((Myaka_myaka:0.00000100000050002909,(Sarotherodon_linnellii:0.00000100000050002909,Sarotherodon_boulengeri:0.00000100000050002909)16:0.00000100000050002909)18:0.00000100000050002909,Stomatepia_mariae:0.00000100000050002909)13:0.00000100000050002909,Konia_eisentrauti:0.00000100000050002909)12:0.00000100000050002909,((Sarotherodon_lohbergeri:0.00000100000050002909,Stomatepia_mongo:0.00000100000050002909)65:0.00000100000050002909,Konia_dikume:0.00000100000050002909)18:0.00000100000050002909)6:0.00000100000050002909,(Pungu_maclareni:0.00000100000050002909,Sarotherodon_caroli:0.00000100000050002909)87:0.00000100000050002909)10:0.00000100000050002909)13:0.00000100000050002909,Stomatepia_pindu:0.00000100000050002909)85:0.00423285337737447538)19:0.00140903059830166854,Danakilia_dinicolai:0.01205236700262447141)11:0.00000100000050002909)8:0.00000100000050002909,Sarotherodon_melanotheron_leonensis:0.00282713367392466511);
(Iranocichla_hormuzensis:0.00740493096175246727,(((((((Pungu_maclareni:0.00000100000050002909,Konia_eisentrauti:0.00000100000050002909)65:0.00104940757818492120,(Stomatepia_pindu:0.00000100000050002909,Stomatepia_mongo:0.00000100000050002909)56:0.00000100000050002909)45:0.00000100000050002909,Sarotherodon_melanotheron_leonensis:0.00361572717054191653)35:0.00112280069911785451,(Sarotherodon_boulengeri:0.00103709136489971154,((Sarotherodon_steinbachi:0.00000100000050002909,((Sarotherodon_linnellii:0.00109688372801164218,Myaka_myaka:0.00000100000050002909)65:0.00000100000050002909,(Konia_dikume:0.00000100000050002909,Sarotherodon_caroli:0.00000100000050002909)31:0.00000100000050002909)63:0.00103298280094592980)34:0.00000100000050002909,Sarotherodon_lohbergeri:0.00219840498344635012)56:0.00000100000050002909)62:0.00104264423967027680)65:0.00187825895906003804,Stomatepia_mariae:0.00000100000050002909)88:0.00380160554819790678,(((((Paragobiocichla_irvinei:0.01607270397165194015,Gobiocichla_ethelwynnae:0.01066848367491716326)40:0.00376304596247648351,Heterotilapia_buttikoferi:0.00277424896353372545)15:0.00211967461940851557,Pelmatolapia_mariae:0.00421665733536332951)4:0.00000100000050002909,((((Congolapia_crassa:0.00000100000050002909,Congolapia_bilineata:0.00163463802316288686)87:0.00155642377569132641,(Bathybates_cf_minor:0.00426074864994860185,(Boulengerochromis_microlepis:0.00438350013771521621,((Orthochromis_malagarasiensis:0.00208996863438331345,Orthochromis_uvinzae:0.00318372654629185377)100:0.01060163201855618235,((Cyathopharynx_furcifer:0.00361068605094938457,Xenotilapia_sima:0.00353586122756409773)89:0.00500605589792326236,(((((Neolamprologus_sexfasciatus:0.00104127052731675662,(Neolamprologus_pulcher:0.00314381282316650735,(Neolamprologus_brevis:0.00209432821449084252,Variabilichromis_moorii:0.00459057520705509134)14:0.00000100000050002909)32:0.00103348541959892180)24:0.00102871446093274468,((Altolamprologus_compressicepss:0.00000100000050002909,Lamprologus_lemairii:0.00211766551460867763)90:0.00210701021912987384,((Neolamprologus_mustax:0.00000100000050002909,Neolamprologus_furcifer:0.00000100000050002909)98:0.00211705171725793577,(Neolamprologus_mondabu:0.00208874867368812663,((Lamprologus_lethops:0.00314172504773788976,Lamprologus_teugelsi:0.00314214008124178877)47:0.00103654366159845377,((((Lamprologus_congoensis:0.00103287946386871991,(Lamprologus_werneri:0.00000100000050002909,Lamprologus_mocquardi:0.00102109357564518261)7:0.00000100000050002909)62:0.00102117719654400054,(Lamprologus_tumbanus:0.00105147159565091640,(Lamprologus_markerti:0.00104168550067439396,Lamprologus_tigripictilis:0.00105726993304271297)92:0.00207943922819394268)27:0.00000100000050002909)52:0.00204662716583178111,(Telmatochromis_temporalis:0.00106191126819918467,Telmatochromis_vittatus:0.00000100000050002909)69:0.00000100000050002909)24:0.00101868686247579823,Telmatochromis_burgeoni:0.00211369474947369377)26:0.00000100000050002909)1:0.00000100000050002909)10:0.00101988653235522480)14:0.00101989083378702149)4:0.00000100000050002909)30:0.00101932400007777335,((Julidochromis_marlieri:0.00000100000050002909,(Julidochromis_ornatus:0.00104681577831175271,Chalinochromis_brichardi:0.00000100000050002909)98:0.00000100000050002909)72:0.00000100000050002909,Julidochromis_dickfeldi:0.00331204434869806054)98:0.00417628117591872187)96:0.00411096456669650043,Eretmodus_cyanostictus:0.00531312913312118225)47:0.00100359664379025184,((((((Schwetzochromis_neodon:0.00260849943331881075,(Cyclopharynx_fwae:0.00000100000050002909,Cyclopharynx_schwetzi:0.00000100000050002909)100:0.00551010362570240018)76:0.00263223143055652800,(Thoracochromis_albolabris:0.00000100000050002909,(Serranochromis_thumbergi:0.00000100000050002909,(Thoracochromis_buysi:0.00000100000050002909,(Thoracochromis_cf_buysi:0.00218540700686046391,Pharyngochromis_acuticeps:0.00000100000050002909)56:0.00000100000050002909)28:0.00000100000050002909)50:0.00125441880744189176)76:0.00251443274438413423)12:0.00000100000050002909,((Thoracochromis_brauschi:0.00322167096781133958,Thoracochromis_callichromus:0.00320873279379582221)78:0.00104936625841918919,Thoracochromis_stigmatogenys:0.00224312282699558286)50:0.00105345950193026436)4:0.00000100000050002909,(Haplochromis_demeusii:0.00319614438805874892,Ctenochromis_polli:0.00212252213628779567)55:0.00106094422745952330)27:0.00125505275724032881,(Perissodus_microlepis:0.00205795592649346678,((((((Petrochromis_macrognathus:0.00000100000050002909,(Lobochilotes_labiatus:0.00000100000050002909,Petrochromis_polyodon:0.00000100000050002909)33:0.00000100000050002909)43:0.00000100000050002909,(Ctenochromis_horei:0.00374048576258901450,((Simochromis_babaulti:0.00240963871484978741,Petrochromis_famula:0.00104248129991703982)35:0.00000100000050002909,Tropheus_moorii:0.00000100000050002909)11:0.00000100000050002909)26:0.00000100000050002909)50:0.00101371387995848094,(Orthochromis_stormsi:0.00410450013626940686,(Pseudocrenilabrus_sp_Chila:0.00134874602409526664,Pseudocrenilabrus_philander:0.00103092609886194634)100:0.00802942290665071765)47:0.00100896183519034771)5:0.00000100000050002909,(Gnathochromis_pfefferi:0.00108391690923338117,(Astatoreochromis_alluaudi:0.00000100000050002909,Astatoreochromis_straeleni:0.00000100000050002909)95:0.00309372580877155219)27:0.00000100000050002909)34:0.00101221155930014857,Serranochromis_angusticeps:0.00000100000050002909)15:0.00000100000050002909,(Ctenochromis_pectoralis:0.00933633085682398015,((Rhamphochromis_sp_Chilingali:0.00235018477163172201,(Labidochromis_caeruleus:0.00108193813057459666,Pseudotropheus_acei:0.00000100000050002909)51:0.00000100000050002909)80:0.00151247200367540888,((Haplochromis_sp_Predator:0.00000100000050002909,(Haplochromis_sp_Lake_Feeder:0.00000100000050002909,((Haplochromis_sp_CH44:0.00000100000050002909,(Pyxichromis_orthostoma:0.00000100000050002909,(Haplochromis_sp_Kyoga:0.00102520858895461479,Astatotilapia_stapersii:0.00000100000050002909)61:0.00000100000050002909)58:0.00000100000050002909)62:0.00122621937997939709,Haplochromis_sp_Cohoha_Red:0.00000100000050002909)18:0.00000100000050002909)14:0.00000100000050002909)68:0.00122890921634183424,Haplochromis_sp_Chala:0.00102799145144557820)67:0.00122591941330040346)71:0.00187570353992561035)7:0.00000100000050002909)1:0.00000100000050002909)2:0.00000100000050002909)4:0.00000100000050002909,(Cyprichromis_leptosoma:0.00710730054123284195,(Cyphotilapia_frontosa:0.00219264073463015319,Limnochromis_auritus:0.00204558668739475554)51:0.00000100000050002909)31:0.00100474013979251400)35:0.00100530558266959742)22:0.00000100000050002909)61:0.00201507222375408006)64:0.00100672118924522596)76:0.00202580779125106003)56:0.00100819492466962648)35:0.00000100000050002909,(Chilochromis_duponti:0.00667567570020606224,(Steatocranus_rouxi:0.00411301500327248930,(Steatocranus_tinanti:0.00000100000050002909,Steatocranus_gibbiceps:0.00000100000050002909)96:0.00173961445280571567)99:0.00768765069542528927)56:0.00223760695377024947)39:0.00201874289348427573,((Coptodon_zillii:0.00100062732501920385,Coptodon_sp_Lake_Chala:0.00202696765582543450)100:0.00405804168805676876,((Coptodon_gutturosa:0.00000100000050002909,((Coptodon_bakossiorum:0.00000100000050002909,Coptodon_flavus:0.00000100000050002909)34:0.00000100000050002909,(Coptodon_bythobates:0.00000100000050002909,(Coptodon_bemini:0.00000100000050002909,Coptodon_snyderae:0.00000100000050002909)84:0.00000100000050002909)71:0.00000100000050002909)84:0.00000100000050002909)84:0.00000100000050002909,Coptodon_guineensis:0.00112722343609727689)97:0.00408412694392646866)92:0.00508949033196998742)13:0.00120819843032725642)85:0.00489792188210199948,((Anomalochromis_thomasi:0.01147406092523440245,(((Hemichromis_bimaculatus:0.00000100000050002909,Hemichromis_letourneuxi:0.00120478954363226805)99:0.00631281035100226141,(Hemichromis_cerasogaster:0.00250171685901852750,Hemichromis_stellifer:0.00394608557447881023)100:0.00762082545414472391)97:0.00335776790291943648,(Hemichromis_elongatus:0.00204625737661443636,Hemichromis_fasciatus:0.00369197037347430458)95:0.00578838889546544159)92:0.00342045845021727484)100:0.01948846589914642394,(((Tylochromis_sudanensis:0.00000100000050002909,Tylochromis_trewavasae:0.00000100000050002909)76:0.00127114722266507586,(Tylochromis_lateralis:0.00000100000050002909,Tylochromis_pulcher:0.00000100000050002909)90:0.00315596023841683941)100:0.02968465964644978819,((Pterochromis_congicus:0.00856570721506023924,(Pelmatochromis_nigrofasciatus:0.01477432670269932490,Pelmatochromis_buettikoferi:0.00750694368022404926)47:0.00000100000050002909)88:0.01038011417279794887,(Etia_nguti:0.02026165278945230019,((((Chromidotilapia_mamonekenei:0.00200846495511631650,(Chromidotilapia_melaniae:0.00202841628832768021,Chromidotilapia_kingsleyae:0.00000100000050002909)6:0.00000100000050002909)64:0.00150629183264739948,(Parananochromis_sp_Congo_Black_River:0.01298935845694337322,Divandu_albimarginatus:0.00591314791838118674)34:0.00000100000050002909)84:0.00299746600251237557,((Nanochromis_parilus:0.00000100000050002909,Nanochromis_splendens:0.00000100000050002909)100:0.01479050669938686974,((Teleogramma_monogramma:0.00000100000050002909,(Teleogramma_gracile:0.00300350696951129023,Teleogramma_cf_brichardi:0.00129148025263340770)55:0.00211210973640402764)100:0.01708450686359022294,((Thysochromis_ansorgii:0.01713927677245625017,Pelvicachromis_subocellatus:0.01495847020151278538)41:0.00131167454759208114,(Wallaceochromis_signatus:0.01485687354454236220,(Chromidotilapia_linkei:0.00555197591768957430,((Benitochromis_batesii:0.00815321785111350859,Chromidotilapia_guntheri:0.00833698128374113501)42:0.00404903408832250292,(Benitochromis_ufermanni:0.00370413382424017966,Benitochromis_riomuniensis:0.00000100000050002909)60:0.00544435691786546768)8:0.00000100000050002909)60:0.00347515634853299681)29:0.00162701743848987410)20:0.00124109391191244765)24:0.00000100000050002909)67:0.00250183930070578282)95:0.00911631199507993012,(Heterochromis_multidens:0.01970163083690582365,((Cichla_temensis:0.02136919785784568981,(Astronotus_sp:0.03605392020092370448,Retroclus_xinguensis:0.03245665722094197292)49:0.00408863274828177858)96:0.01650043127314964816,((((Etroplus_suratensis:0.00547028302161440237,Pseudetroplus_maculatus:0.03152596812578771501)47:0.00559671194670445689,((Paretroplus_damii:0.00741087637659891552,Paretroplus_nourissati:0.01086371550004781340)43:0.00192327923181020619,Paretroplus_polyactis:0.00683906640115741413)90:0.02882988413289311672)58:0.03416109415756508200,(Pholidichthys_sp:0.11214954213366068458,(Lubbockichthys_rabaulensis:0.21360989745484429414,((Polycentrus_schomburgkii:0.05408296208449792780,Chromis_margaritifer:0.15032467933606194488)44:0.02691730559235983034,Fundulus_heteroclitus:0.22823548335180415814)47:0.01768682484000008368)61:0.03999588855770106616)47:0.02787509083840955179)77:0.02407939037827374132,((Ptychochromoides_itasy:0.00507345921146617074,(Ptychochromis_loisellei:0.00000100000050002909,(Ptychochromoides_betsileanus:0.00000100000050002909,Katria_katria:0.00000100000050002909)99:0.01732854200123710997)76:0.00936949197983725189)97:0.02429665514269576179,(Paratilapia_polleni:0.00000100000050002909,Paratilapia_typus:0.00000100000050002909)100:0.02359649279036268865)92:0.01400878473478925010)89:0.01662341813840989210)95:0.00899619052381864584)97:0.01980973753059456569)87:0.00682903237931089310)42:0.00052538874811607712)22:0.00000100000050002909)61:0.00099554062448078983)97:0.00933349579442048147)75:0.00198449715126899819)81:0.00202557482262280281,(Oreochromis_niloticus:0.00100634972938789700,(((Alcolapia_alcalica:0.00000100000050002909,Alcolapia_grahami:0.00000100000050002909)100:0.00000100000050002909,(Alcolapia_ndalalani:0.00000100000050002909,Alcolapia_latilabris:0.00000100000050002909)100:0.00000100000050002909)100:0.00607229612884505922,(Oreochromis_tanganicae:0.00104311478074111904,Oreochromis_schwebischi:0.00000100000050002909)72:0.00102254108747815934)36:0.00000100000050002909)85:0.00201670335968974317)70:0.00105751290551370464,Danakilia_dinicolai:0.01121949539214512487);
((Stomatepia_pindu:0.00000100000050002909,(((Myaka_myaka:0.00000100000050002909,(Pungu_maclareni:0.00000100000050002909,Sarotherodon_caroli:0.00000100000050002909)98:0.00000100000050002909)61:0.00000100000050002909,((Konia_dikume:0.00000100000050002909,((Sarotherodon_linnellii:0.00120911636919440128,(Sarotherodon_lohbergeri:0.00000100000050002909,Stomatepia_mariae:0.00000100000050002909)82:0.00000100000050002909)81:0.00000100000050002909,(Sarotherodon_steinbachi:0.00000100000050002909,Stomatepia_mongo:0.00000100000050002909)83:0.00000100000050002909)83:0.00000100000050002909)7:0.00000100000050002909,Konia_eisentrauti:0.00000100000050002909)25:0.00000100000050002909)40:0.00000100000050002909,Sarotherodon_boulengeri:0.00101890218920728647)84:0.00203667468957163507)82:0.00000100000050002909,(((Danakilia_dinicolai:0.00512481995778273948,Sarotherodon_melanotheron_leonensis:0.00102066505201882482)10:0.00000100000050002909,(((Steatocranus_rouxi:0.00211974718952265013,(Steatocranus_tinanti:0.00000100000050002909,Steatocranus_gibbiceps:0.00000100000050002909)86:0.00000100000050002909)99:0.00318288809914648880,(((Coptodon_guineensis:0.00101712824608097630,(Coptodon_flavus:0.00000100000050002909,(((Coptodon_snyderae:0.00000100000050002909,Coptodon_sp_Lake_Chala:0.00000100000050002909)7:0.00000100000050002909,(Coptodon_zillii:0.00000100000050002909,(Coptodon_bythobates:0.00000100000050002909,(Coptodon_gutturosa:0.00000100000050002909,Coptodon_bemini:0.00000100000050002909)11:0.00000100000050002909)11:0.00000100000050002909)2:0.00000100000050002909)11:0.00000100000050002909,Coptodon_bakossiorum:0.00000100000050002909)46:0.00000100000050002909)51:0.00000100000050002909)86:0.00203859330714269973,(Congolapia_crassa:0.00000100000050002909,Congolapia_bilineata:0.00000100000050002909)80:0.00101785838309038272)4:0.00000100000050002909,(Chilochromis_duponti:0.00204118578571121706,(((((((Chromidotilapia_guntheri:0.00204861215127184271,Chromidotilapia_linkei:0.00204299671364771736)74:0.00204819219302343047,(Teleogramma_gracile:0.00000100000050002909,(Teleogramma_monogramma:0.00000100000050002909,Teleogramma_cf_brichardi:0.00000100000050002909)81:0.00000100000050002909)96:0.00306712217341938674)6:0.00000100000050002909,(((Benitochromis_batesii:0.00102295787386563102,Benitochromis_ufermanni:0.00000100000050002909)65:0.00101875868994640430,(Pelvicachromis_taeniatus:0.00139457236111292207,Benitochromis_riomuniensis:0.00100673841584126428)40:0.00001292315381357061)4:0.00000100000050002909,(((Thysochromis_ansorgii:0.00307101348950742942,(Parananochromis_sp_Congo_Black_River:0.00409250299101899563,Divandu_albimarginatus:0.00411209328737615915)51:0.00000100000050002909)10:0.00000100000050002909,(Chromidotilapia_mamonekenei:0.00000100000050002909,(Chromidotilapia_melaniae:0.00519300301965244879,Chromidotilapia_kingsleyae:0.00000100000050002909)51:0.00101843624506836247)34:0.00101862591752361134)53:0.00101894947530688945,(Pelvicachromis_subocellatus:0.00102092681266370620,((Heterochromis_multidens:0.01444849231660127499,(((Retroclus_xinguensis:0.01612016923380606842,Astronotus_sp:0.01432990898607210996)90:0.00070645916842187627,Cichla_temensis:0.00514067008223386638)99:0.00889542027762482874,(((((Mugil_incilis:0.00804023639680486422,Mugil_sp:0.00480264724299664381)100:0.06517748880643571552,(Ucla_xenogrammus:0.12428000366716696057,Chromis_margaritifer:0.04159667485027394862)26:0.01142699144120866254)13:0.00368044399042926837,(((Labidesthes_sicculus:0.15709848793968669844,(((Tomeurus_gracilis:0.06345043101684293141,Poecilia_reticulata:0.02550474920859983896)100:0.06686421437533034140,Fundulus_heteroclitus:0.06326445131715086045)94:0.04449835788406187459,(Potamorrhaphis_guianensis:0.02736375957308632978,Hyporhamphus_roberti:0.08792709009392564445)96:0.06923142584009256417)80:0.03335744133415186052)48:0.01011570705729649029,Lubbockichthys_rabaulensis:0.03891057983581373836)32:0.00509169261307047729,Polycentrus_schomburgkii:0.05634834724980291448)24:0.00327345281880935543)92:0.02095410215656877059,((Pseudetroplus_maculatus:0.00771081882291149191,Etroplus_suratensis:0.00410028857423495961)100:0.01012048823515915123,(Paretroplus_nourissati:0.00346319612624170934,(Paretroplus_damii:0.00308428194469163299,Paretroplus_polyactis:0.00206771083306298703)78:0.00098581470508641222)100:0.00844527115678750905)100:0.01975904516913138884)79:0.00417694303306717293,((Paratilapia_typus:0.00156861879927584552,Paratilapia_polleni:0.00000100000050002909)100:0.01549897468301265728,(Ptychochromoides_itasy:0.00208822286912219461,((Ptychochromoides_betsileanus:0.00225180259130879036,Katria_katria:0.00107176929543657362)98:0.00325943666204075349,(Ptychochromis_oligacanthus:0.00000100000050002909,Ptychochromis_loisellei:0.00000100000050002909)99:0.00310629325550302931)93:0.00215715281236222682)100:0.01088888354732944069)61:0.00205077461655240245)97:0.00829438041625417920)79:0.00216600873163870890)98:0.00882948946063887019,((Tylochromis_sudanensis:0.00105535187217995624,Tylochromis_trewavasae:0.00000100000050002909)65:0.00103646442690245367,(Tylochromis_lateralis:0.00000100000050002909,Tylochromis_pulcher:0.00000100000050002909)67:0.00000100000050002909)100:0.00743415262815315479)51:0.00093277479522592584)56:0.00102013274591249625)5:0.00000100000050002909)0:0.00000100000050002909)1:0.00000100000050002909,((Wallaceochromis_signatus:0.00827662276594139275,(Pelmatochromis_nigrofasciatus:0.00517767163159021590,(Pterochromis_congicus:0.00210002701125063277,Pelmatochromis_buettikoferi:0.00204000416888492492)32:0.00000100000050002909)89:0.00309968533127122923)36:0.00098879217818000379,((Hemichromis_elongatus:0.00000100000050002909,((Hemichromis_cerasogaster:0.00000100000050002909,Hemichromis_stellifer:0.00000100000050002909)54:0.00000100000050002909,(Anomalochromis_thomasi:0.00101644735588890772,(Hemichromis_letourneuxi:0.00101548797223496466,Hemichromis_bimaculatus:0.00000100000050002909)63:0.00101496302665305413)22:0.00000100000050002909)31:0.00000100000050002909)58:0.00000100000050002909,Hemichromis_fasciatus:0.00122099681664979490)99:0.00824968046371836461)32:0.00000100000050002909)48:0.00100264057966808454,(Nanochromis_splendens:0.00000100000050002909,Nanochromis_parilus:0.00000100000050002909)100:0.00843145727649671772)75:0.00209499121646594677,Etia_nguti:0.00830041725872231358)37:0.00098907222148503053,(Heterotilapia_buttikoferi:0.00101819034384296688,(((Paragobiocichla_irvinei:0.00810356491736752109,Gobiocichla_ethelwynnae:0.00335151735848688301)64:0.00189751549369944722,Pelmatolapia_mariae:0.00102071669499859802)24:0.00000100000050002909,((Boulengerochromis_microlepis:0.00000100000050002909,((((Lamprologus_tigripictilis:0.00000100000050002909,((((Julidochromis_ornatus:0.00000100000050002909,Neolamprologus_pulcher:0.00000100000050002909)4:0.00000100000050002909,(((Julidochromis_dickfeldi:0.00000100000050002909,Julidochromis_marlieri:0.00000100000050002909)12:0.00000100000050002909,((Telmatochromis_burgeoni:0.00000100000050002909,Chalinochromis_brichardi:0.00000100000050002909)6:0.00000100000050002909,Telmatochromis_vittatus:0.00000100000050002909)1:0.00000100000050002909)0:0.00000100000050002909,(((Lamprologus_tumbanus:0.00101837906100316219,Lamprologus_mocquardi:0.00000100000050002909)61:0.00101969373866391141,((Neolamprologus_furcifer:0.00000100000050002909,Neolamprologus_mustax:0.00000100000050002909)96:0.00306870606003693249,Neolamprologus_sexfasciatus:0.00307159362702858103)26:0.00000100000050002909)4:0.00000100000050002909,(((Lamprologus_congoensis:0.00000100000050002909,Lamprologus_werneri:0.00000100000050002909)61:0.00000100000050002909,Lamprologus_teugelsi:0.00000100000050002909)1:0.00000100000050002909,Lamprologus_markerti:0.00000100000050002909)0:0.00000100000050002909)0:0.00000100000050002909)0:0.00000100000050002909)2:0.00000100000050002909,(Telmatochromis_temporalis:0.00000100000050002909,Lamprologus_lethops:0.00000100000050002909)50:0.00000100000050002909)3:0.00000100000050002909,Neolamprologus_mondabu:0.00101891003096019582)50:0.00101845787208624280)51:0.00000100000050002909,((Neolamprologus_brevis:0.00512675651146917311,(Altolamprologus_compressicepss:0.00000100000050002909,Lamprologus_lemairii:0.00102258869301279456)69:0.00101981110492061237)20:0.00000100000050002909,Variabilichromis_moorii:0.00000100000050002909)14:0.00000100000050002909)93:0.00306472215836398184,((((Cyprichromis_leptosoma:0.00730344446561561386,Limnochromis_auritus:0.00204302078554316133)16:0.00000100000050002909,Cyphotilapia_frontosa:0.00000100000050002909)9:0.00000100000050002909,Perissodus_microlepis:0.00101957557582365915)51:0.00101824085846506304,Eretmodus_cyanostictus:0.00000100000050002909)38:0.00000100000050002909)2:0.00000100000050002909,(Bathybates_cf_minor:0.00419664488582519295,(Ctenochromis_horei:0.00000100000050002909,(((Schwetzochromis_neodon:0.00204048549300127422,((Cyclopharynx_schwetzi:0.00102278888090289030,Cyclopharynx_fwae:0.00000100000050002909)69:0.00101928958465065693,Thoracochromis_callichromus:0.00101934768905213467)19:0.00000100000050002909)62:0.00101891752856025052,(Thoracochromis_stigmatogenys:0.00216096993740828858,(((Serranochromis_thumbergi:0.00000100000050002909,(Thoracochromis_buysi:0.00000100000050002909,Thoracochromis_albolabris:0.00102805447067380162)81:0.00000100000050002909)2:0.00000100000050002909,(((Ctenochromis_polli:0.00000100000050002909,Haplochromis_demeusii:0.00108803538547589816)59:0.00101825215366258860,(((((Astatotilapia_stapersii:0.00000100000050002909,(Haplochromis_sp_Chala:0.00000100000050002909,Haplochromis_sp_Kyoga:0.00101733840487109586)66:0.00101631932343350601)64:0.00000100000050002909,(((Haplochromis_sp_Predator:0.00000100000050002909,Haplochromis_sp_Lake_Feeder:0.00000100000050002909)65:0.00000100000050002909,((Pseudotropheus_acei:0.00000100000050002909,(Rhamphochromis_sp_Chilingali:0.00000100000050002909,Haplochromis_sp_Cohoha_Red:0.00000100000050002909)10:0.00000100000050002909)2:0.00000100000050002909,(Haplochromis_sp_CH44:0.00000100000050002909,Labidochromis_caeruleus:0.00000100000050002909)20:0.00000100000050002909)17:0.00000100000050002909)11:0.00000100000050002909,Pyxichromis_orthostoma:0.00000100000050002909)40:0.00000100000050002909)64:0.00101734583041779313,(Astatoreochromis_alluaudi:0.00000100000050002909,Astatoreochromis_straeleni:0.00101755035171770735)38:0.00000100000050002909)88:0.00203668541745381749,((Pseudocrenilabrus_sp_Chila:0.00102584525451278157,Pseudocrenilabrus_philander:0.00000100000050002909)61:0.00000100000050002909,(Orthochromis_stormsi:0.00306433490962423720,((Lobochilotes_labiatus:0.00000100000050002909,(Tropheus_moorii:0.00117695062990592621,Petrochromis_famula:0.00099892576274851117)28:0.00001996412879198479)42:0.00000100000050002909,Gnathochromis_pfefferi:0.00000100000050002909)28:0.00101717041742932415)3:0.00000100000050002909)9:0.00000100000050002909)29:0.00101715200229673865,Ctenochromis_pectoralis:0.00719630375012510811)8:0.00000100000050002909)0:0.00000100000050002909,(Thoracochromis_brauschi:0.00204254110761209430,(Thoracochromis_cf_buysi:0.00000100000050002909,(Pharyngochromis_acuticeps:0.00104663160240178331,Serranochromis_angusticeps:0.00000100000050002909)34:0.00000100000050002909)41:0.00000100000050002909)9:0.00000100000050002909)0:0.00000100000050002909)0:0.00000100000050002909,(Orthochromis_uvinzae:0.00102050473256892846,Orthochromis_malagarasiensis:0.00000100000050002909)94:0.00306804590046146899)4:0.00100764520097600054)4:0.00001021562992975292)1:0.00000100000050002909,((Petrochromis_macrognathus:0.00000100000050002909,Simochromis_babaulti:0.00205096836449745849)48:0.00101862075924327136,Petrochromis_polyodon:0.00110438516723097846)38:0.00000100000050002909)1:0.00000100000050002909)43:0.00101821888609293686)7:0.00000100000050002909)1:0.00000100000050002909)1:0.00000100000050002909,(Xenotilapia_sima:0.00515163908502628155,Cyathopharynx_furcifer:0.00309436229394526160)33:0.00099633107760320645)62:0.00203729144934234512)42:0.00102156507570508380)84:0.00306228488350260416)7:0.00000100000050002909)1:0.00000100000050002909)9:0.00000100000050002909)63:0.00203636905077603150,Oreochromis_tanganicae:0.00306693635403290513)8:0.00000100000050002909)1:0.00000100000050002909,(Oreochromis_niloticus:0.00000100000050002909,(((Alcolapia_alcalica:0.00000100000050002909,(Alcolapia_ndalalani:0.00000100000050002909,Alcolapia_latilabris:0.00000100000050002909)65:0.00000100000050002909)75:0.00000100000050002909,Alcolapia_grahami:0.00000100000050002909)98:0.00408240542880689700,Iranocichla_hormuzensis:0.00308218986213471078)17:0.00000100000050002909)3:0.00000100000050002909)4:0.00000100000050002909,Oreochromis_schwebischi:0.00101689406949552821);
((((Coptodon_sp_Lake_Chala:0.00000100000050002909,((Heterotilapia_buttikoferi:0.00115828736452763576,((Coptodon_guineensis:0.00234532893231200780,Coptodon_zillii:0.00233507188775962122)69:0.00114697020656434482,(((Coptodon_bakossiorum:0.00000100000050002909,Coptodon_bythobates:0.00000100000050002909)19:0.00000100000050002909,Coptodon_gutturosa:0.00000100000050002909)58:0.00000100000050002909,(Coptodon_bemini:0.00000100000050002909,(Coptodon_snyderae:0.00000100000050002909,Coptodon_flavus:0.00000100000050002909)67:0.00115530615739805513)62:0.00000100000050002909)99:0.00470837398165986718)64:0.00116965710952786285)18:0.00000100000050002909,(((Neolamprologus_sexfasciatus:0.00115773558072022995,Telmatochromis_burgeoni:0.00000100000050002909)32:0.00000100000050002909,(((Lamprologus_tumbanus:0.00000100000050002909,(((((Lamprologus_markerti:0.00000100000050002909,Neolamprologus_furcifer:0.00000100000050002909)3:0.00000100000050002909,Lamprologus_mocquardi:0.00000100000050002909)1:0.00000100000050002909,((Telmatochromis_vittatus:0.00000100000050002909,Lamprologus_tigripictilis:0.00000100000050002909)5:0.00000100000050002909,(Neolamprologus_mondabu:0.00116397622716256279,(Telmatochromis_temporalis:0.00000100000050002909,(Neolamprologus_pulcher:0.00115893745112734909,Lamprologus_teugelsi:0.00000100000050002909)71:0.00232177160191670597)25:0.00000100000050002909)2:0.00000100000050002909)0:0.00000100000050002909)0:0.00000100000050002909,(Lamprologus_congoensis:0.00000100000050002909,(Lamprologus_lemairii:0.00116166480452206634,((Orthochromis_uvinzae:0.00000100000050002909,Orthochromis_malagarasiensis:0.00000100000050002909)74:0.00115845399164548756,Lamprologus_lethops:0.00115823439239643063)7:0.00000100000050002909)0:0.00000100000050002909)0:0.00000100000050002909)0:0.00000100000050002909,((Variabilichromis_moorii:0.00116204613452368486,Neolamprologus_mustax:0.00115834516288505448)2:0.00000100000050002909,((Julidochromis_dickfeldi:0.00000100000050002909,(Chalinochromis_brichardi:0.00000100000050002909,Julidochromis_marlieri:0.00000100000050002909)35:0.00115773706211623603)17:0.00000100000050002909,Altolamprologus_compressicepss:0.00116570151548151283)2:0.00000100000050002909)0:0.00000100000050002909)0:0.00000100000050002909)0:0.00000100000050002909,Lamprologus_werneri:0.00000100000050002909)0:0.00000100000050002909,(Neolamprologus_brevis:0.00115903421837646120,(Perissodus_microlepis:0.00350093212271608860,(Julidochromis_ornatus:0.00232300051422092407,((((Petrochromis_famula:0.00116079211652361878,(((Thoracochromis_callichromus:0.00000100000050002909,(((Ctenochromis_polli:0.00116242463719390117,(Cyclopharynx_schwetzi:0.00000100000050002909,Cyclopharynx_fwae:0.00000100000050002909)90:0.00116031496844651717)52:0.00116010760023503774,(Orthochromis_stormsi:0.00233465049394911877,(Pseudocrenilabrus_philander:0.00116687329531855099,Pseudocrenilabrus_sp_Chila:0.00115255599386621067)97:0.00233660638516939700)95:0.00468665595157564344)11:0.00000100000050002909,(Eretmodus_cyanostictus:0.00465999287782282393,(Haplochromis_demeusii:0.00348460520189187604,(Thoracochromis_stigmatogenys:0.00115692553637357972,Thoracochromis_brauschi:0.00115951710125357724)41:0.00000100000050002909)37:0.00115647102570763270)11:0.00000100000050002909)5:0.00000100000050002909)6:0.00000100000050002909,Schwetzochromis_neodon:0.00115679317355794268)35:0.00000100000050002909,((((Thoracochromis_albolabris:0.00000100000050002909,Pharyngochromis_acuticeps:0.00000100000050002909)31:0.00000100000050002909,(Serranochromis_thumbergi:0.00000100000050002909,Thoracochromis_cf_buysi:0.00000100000050002909)51:0.00000100000050002909)5:0.00000100000050002909,Thoracochromis_buysi:0.00000100000050002909)40:0.00000100000050002909,Serranochromis_angusticeps:0.00128482829248685007)85:0.00232443143012749142)50:0.00231805767919401537)7:0.00000100000050002909,(Lobochilotes_labiatus:0.00000100000050002909,(Ctenochromis_horei:0.00115784655714982923,(Petrochromis_polyodon:0.00115583341789603743,Petrochromis_macrognathus:0.00000100000050002909)65:0.00000100000050002909)7:0.00000100000050002909)5:0.00000100000050002909)5:0.00000100000050002909,((Simochromis_babaulti:0.00116049889877346737,Gnathochromis_pfefferi:0.00232833849332311641)42:0.00115555688436660888,Tropheus_moorii:0.00232614728945330917)28:0.00000100000050002909)33:0.00116031513950732180,((Cyprichromis_leptosoma:0.00115821827555550195,((((Astatotilapia_stapersii:0.00000100000050002909,(((Labidochromis_caeruleus:0.00000100000050002909,Haplochromis_sp_Predator:0.00000100000050002909)4:0.00000100000050002909,(((Haplochromis_sp_Lake_Feeder:0.00000100000050002909,Haplochromis_sp_Cohoha_Red:0.00000100000050002909)9:0.00000100000050002909,Pseudotropheus_acei:0.00000100000050002909)3:0.00000100000050002909,(Haplochromis_sp_Kyoga:0.00000100000050002909,Pyxichromis_orthostoma:0.00000100000050002909)9:0.00000100000050002909)0:0.00000100000050002909)1:0.00000100000050002909,Haplochromis_sp_Chala:0.00000100000050002909)8:0.00000100000050002909)26:0.00000100000050002909,Haplochromis_sp_CH44:0.00000100000050002909)52:0.00000100000050002909,Rhamphochromis_sp_Chilingali:0.00117235576271362742)95:0.00348620484323813222,(Astatoreochromis_straeleni:0.00000100000050002909,Astatoreochromis_alluaudi:0.00115751036406379153)72:0.00000100000050002909)80:0.00232117859916622154)4:0.00000100000050002909,((((Xenotilapia_sima:0.00232880654974623779,Cyathopharynx_furcifer:0.00116335671970812832)85:0.00232820807152588549,Ctenochromis_pectoralis:0.00115749613641532223)10:0.00000100000050002909,Cyphotilapia_frontosa:0.00000100000050002909)0:0.00000100000050002909,Limnochromis_auritus:0.00000100000050002909)3:0.00000100000050002909)1:0.00000100000050002909)54:0.00116072005055629273)9:0.00000100000050002909)23:0.00115833166110383646)1:0.00000100000050002909)3:0.00000100000050002909)63:0.00232860359113916913,(((Steatocranus_rouxi:0.00000100000050002909,(Steatocranus_gibbiceps:0.00000100000050002909,Steatocranus_tinanti:0.00000100000050002909)43:0.00000100000050002909)83:0.00232341647774053899,(Bathybates_cf_minor:0.00233166097797063779,Boulengerochromis_microlepis:0.00233552149429592636)34:0.00116116043253174052)2:0.00000100000050002909,(((Paragobiocichla_irvinei:0.00116160028387277581,Pelmatolapia_mariae:0.00000100000050002909)65:0.00115878089943286032,Chilochromis_duponti:0.00350352586042729274)9:0.00000100000050002909,((Congolapia_bilineata:0.00000100000050002909,Congolapia_crassa:0.00000100000050002909)94:0.00349207816702657445,Gobiocichla_ethelwynnae:0.00469671731245931926)12:0.00000100000050002909)1:0.00000100000050002909)2:0.00000100000050002909)14:0.00115879692700045895)34:0.00116407170018234768)58:0.00233935091024883033,((((Teleogramma_monogramma:0.00000100000050002909,(Teleogramma_gracile:0.00000100000050002909,Teleogramma_cf_brichardi:0.00000100000050002909)82:0.00116203473132775849)98:0.00470548391884716925,((Divandu_albimarginatus:0.00473915385236421769,(Chromidotilapia_kingsleyae:0.00117229099096234721,(Chromidotilapia_mamonekenei:0.00351787130777606906,Chromidotilapia_melaniae:0.00234367902444046743)83:0.00116303407443228680)90:0.00235449155441150868)43:0.00231741908434355019,(((Pelvicachromis_subocellatus:0.00467397032723374743,Thysochromis_ansorgii:0.00351360327844908293)6:0.00000100000050002909,((Nanochromis_parilus:0.00000100000050002909,Nanochromis_splendens:0.00000100000050002909)98:0.00350902286547383939,((Chromidotilapia_linkei:0.00000100000050002909,Chromidotilapia_guntheri:0.00587352739663984241)79:0.00234066929311991514,((Benitochromis_riomuniensis:0.00116434008247452074,Benitochromis_ufermanni:0.00116202957621070347)79:0.00116717660449688551,Benitochromis_batesii:0.00115901040489084007)88:0.00234922905234025755)29:0.00117072668322329453)15:0.00115731063352804658)4:0.00116482576322215732,(((Hemichromis_fasciatus:0.00241187748596779963,Hemichromis_elongatus:0.00000100000050002909)90:0.00357382409886069022,(((Hemichromis_cerasogaster:0.00117330298872722377,Hemichromis_stellifer:0.00114816032022424085)98:0.00471201366668102650,(Hemichromis_bimaculatus:0.00000100000050002909,Hemichromis_letourneuxi:0.00000100000050002909)91:0.00000100000050002909)90:0.00119996191549362908,Anomalochromis_thomasi:0.00947581676824865195)55:0.00243010828773496156)100:0.01933628180587003073,(Parananochromis_sp_Congo_Black_River:0.00833604218612542074,(Pelvicachromis_taeniatus:0.00592730928231319839,Wallaceochromis_signatus:0.00115036718317110308)48:0.00234298479476508165)20:0.00000100000050002909)14:0.00116836154570067120)12:0.00000100000050002909)39:0.00233583052730139450)9:0.00000100000050002909,(Pelmatochromis_buettikoferi:0.00234235249939211774,(Pterochromis_congicus:0.00351264866933979165,Pelmatochromis_nigrofasciatus:0.00355690784614278365)18:0.00000100000050002909)50:0.00116284114632181899)27:0.00097851751201902823,(Etia_nguti:0.00694591942566953700,((Heterochromis_multidens:0.01632058038795933252,(((((Paretroplus_damii:0.00552677694869565563,(Paretroplus_nourissati:0.00233651767499439000,Paretroplus_polyactis:0.00234734065173186537)94:0.00270612243832722872)74:0.00402210976287248074,(Etroplus_suratensis:0.00595187419272535066,Pseudetroplus_maculatus:0.01998945837070023948)100:0.01352015011330349147)99:0.01301351974739424489,(Pholidichthys_sp:0.06388268101775892993,(Polycentrus_schomburgkii:0.05626789906867969704,(((((Mugil_incilis:0.00000100000050002909,Mugil_sp:0.01384505299955052574)100:0.07353978720567642957,Chromis_margaritifer:0.05132086272077019534)50:0.00933998104098970536,Lubbockichthys_rabaulensis:0.06644687796010505243)52:0.01529946573607649483,Ucla_xenogrammus:0.11854209496454536088)35:0.00598876736351947395,((Tomeurus_gracilis:0.07873259234642217275,Fundulus_heteroclitus:0.08235268391376449060)97:0.06500727222615355905,((Hyporhamphus_roberti:0.05614071551212244937,Potamorrhaphis_guianensis:0.05156231699950990233)99:0.02977792360796795851,Labidesthes_sicculus:0.09190218917595562031)39:0.00538170707347430683)22:0.00470672829670587285)17:0.00253956876241116835)39:0.00569983364117638072)100:0.04042480188708413857)88:0.00401292803960189969,((Paratilapia_typus:0.00243565687405497555,Paratilapia_polleni:0.00127951712498727312)100:0.01000135248870141248,(Ptychochromoides_itasy:0.01133457938027996985,((Ptychochromis_oligacanthus:0.00235876232295838739,Ptychochromis_loisellei:0.00230739630811218222)94:0.00233019653933281157,(Ptychochromoides_betsileanus:0.00117802555986551536,Katria_katria:0.00117515605721390452)97:0.00472409134420353517)95:0.00434751881333807298)100:0.01939497133282134730)70:0.00240169879044882430)97:0.01027444501591300886,(Cichla_temensis:0.00641477582716158852,(Retroclus_xinguensis:0.01572393525606708212,Astronotus_sp:0.01552687098411116573)44:0.00135058349201495659)53:0.00203468984812858831)55:0.00281269738937804572)100:0.02090104794257869117,((Tylochromis_pulcher:0.00000100000050002909,Tylochromis_lateralis:0.00116361326187998382)74:0.00116363733936270799,(Tylochromis_trewavasae:0.00000100000050002909,Tylochromis_sudanensis:0.00000100000050002909)81:0.00000100000050002909)100:0.00610236095349846706)35:0.00000100000050002909)24:0.00116714283524597430)86:0.00373898749063798297)67:0.00115704130040651990,((Sarotherodon_boulengeri:0.00114828804332461399,((Stomatepia_mariae:0.00000100000050002909,Stomatepia_pindu:0.00000100000050002909)64:0.00116118470018617922,((Konia_dikume:0.00000100000050002909,(Konia_eisentrauti:0.00000100000050002909,Myaka_myaka:0.00000100000050002909)43:0.00000100000050002909)78:0.00000100000050002909,(Sarotherodon_caroli:0.00000100000050002909,((Pungu_maclareni:0.00000100000050002909,(Sarotherodon_lohbergeri:0.00119183266269452738,Sarotherodon_linnellii:0.00000100000050002909)54:0.00000100000050002909)56:0.00000100000050002909,(Stomatepia_mongo:0.00000100000050002909,Sarotherodon_steinbachi:0.00000100000050002909)38:0.00000100000050002909)68:0.00000100000050002909)66:0.00000100000050002909)55:0.00000100000050002909)95:0.00351521476553422413)64:0.00117530244651072296,Sarotherodon_melanotheron_leonensis:0.00000100000050002909)50:0.00000100000050002909)60:0.00116048455572340960,(Oreochromis_tanganicae:0.00000100000050002909,(Oreochromis_niloticus:0.00115998518096553540,(Danakilia_dinicolai:0.00364210445605435895,(Oreochromis_schwebischi:0.00116791022365545448,(((Alcolapia_latilabris:0.00000100000050002909,Alcolapia_ndalalani:0.00000100000050002909)31:0.00000100000050002909,Alcolapia_grahami:0.00000100000050002909)65:0.00000100000050002909,Alcolapia_alcalica:0.00116061278582320435)92:0.00234485327824331125)81:0.00116035335729962243)69:0.00116142119457981552)16:0.00000100000050002909)10:0.00000100000050002909,Iranocichla_hormuzensis:0.00116030309425891004);
(Oreochromis_schwebischi:0.00000100000050002909,((((Sarotherodon_steinbachi:0.00000100000050002909,((Stomatepia_mongo:0.00000100000050002909,((((Pungu_maclareni:0.00000100000050002909,(Sarotherodon_lohbergeri:0.00000100000050002909,Stomatepia_mariae:0.00000100000050002909)62:0.00000100000050002909)59:0.00000100000050002909,(Sarotherodon_linnellii:0.00000100000050002909,Stomatepia_pindu:0.00000100000050002909)60:0.00000100000050002909)56:0.00000100000050002909,Myaka_myaka:0.00000100000050002909)13:0.00000100000050002909,(Konia_eisentrauti:0.00000100000050002909,Konia_dikume:0.00000100000050002909)30:0.00000100000050002909)49:0.00000100000050002909)60:0.00117237335671676007,Sarotherodon_caroli:0.00000100000050002909)22:0.00000100000050002909)46:0.00000100000050002909,Sarotherodon_boulengeri:0.00000100000050002909)65:0.00234778220861816319,((Sarotherodon_melanotheron_leonensis:0.00401253997441521678,(((Etia_nguti:0.00958292677631509583,((((Paratilapia_polleni:0.02168394943970862465,(Ptychochromis_oligacanthus:0.00665736830942740502,Ptychochromis_loisellei:0.00000100000050002909)96:0.02764242060382678459)95:0.01972990064740370517,(Heterochromis_multidens:0.02094613064521529122,(Retroclus_xinguensis:0.01708103887013679226,Cichla_temensis:0.00000100000050002909)92:0.01826046727350331272)54:0.00880045165072401193)52:0.01525828337584149430,((Polycentrus_schomburgkii:0.08606166988279839725,((((Labidesthes_sicculus:0.10482663212543992526,Pholidichthys_sp:0.08822780977882062337)46:0.04474639573306787160,Lubbockichthys_rabaulensis:0.03053068984738745856)18:0.02236201437388197696,(Chromis_margaritifer:0.08673807396543527226,(Ucla_xenogrammus:0.09060627835257843710,(Etroplus_suratensis:0.00000100000050002909,Pseudetroplus_maculatus:0.03136384370591185217)73:0.02581505692193241525)20:0.01599644924183403483)7:0.00841584860270643692)17:0.00834607011411847739,(Mugil_sp:0.01572126327971718265,Mugil_incilis:0.00751548530723406515)100:0.10003385520149486732)12:0.00181938920883366047)18:0.00443889200919917945,Paretroplus_polyactis:0.06931839763307118263)81:0.01505209543438456102)100:0.04945522584781224945,((((Pelmatochromis_nigrofasciatus:0.00520008053117009851,Pterochromis_congicus:0.00753629756149437700)85:0.00180012970901269830,Pelmatochromis_buettikoferi:0.00451845492105484425)92:0.00469382595089525706,((Hemichromis_letourneuxi:0.00000100000050002909,(Hemichromis_bimaculatus:0.00000100000050002909,(Hemichromis_stellifer:0.00123917563615723553,Hemichromis_cerasogaster:0.00000100000050002909)87:0.00120529343440782337)75:0.00000100000050002909)61:0.00135830611888734711,((Hemichromis_elongatus:0.00000100000050002909,Hemichromis_fasciatus:0.00179046267114377840)86:0.00284969804440417989,Anomalochromis_thomasi:0.00394722389681706042)50:0.00123438037577017234)100:0.01681954886884594325)79:0.00273236773914831100,((Tylochromis_pulcher:0.00000100000050002909,Tylochromis_lateralis:0.00000100000050002909)96:0.00379258283662777668,(Tylochromis_sudanensis:0.00000100000050002909,Tylochromis_trewavasae:0.00000100000050002909)97:0.00376401368643405638)100:0.01042343122953501289)63:0.00239151587016158112)36:0.00000100000050002909)41:0.00117446674738585339,((Nanochromis_parilus:0.00000100000050002909,Nanochromis_splendens:0.00000100000050002909)100:0.01517319027048435326,(((Thysochromis_ansorgii:0.00753786591340671781,(Pelvicachromis_taeniatus:0.01108358534654521436,Pelvicachromis_subocellatus:0.00183961354139811463)99:0.00939536813747671867)84:0.00237603914428631807,((((Wallaceochromis_signatus:0.00852495642613780753,Chromidotilapia_linkei:0.00127192075072400526)9:0.00000100000050002909,Chromidotilapia_guntheri:0.00000100000050002909)59:0.00000100000050002909,(Teleogramma_gracile:0.00124527642831367275,(Teleogramma_cf_brichardi:0.00000100000050002909,Teleogramma_monogramma:0.00122758259630781504)61:0.00000100000050002909)100:0.02005101470940234484)74:0.00246369788782947871,(Benitochromis_batesii:0.00122572137797807563,(Benitochromis_riomuniensis:0.00499389809310641589,Benitochromis_ufermanni:0.00120259192216988909)87:0.00241373643988814987)96:0.00362858637708326787)57:0.00121162973576443146)13:0.00000100000050002909,((Chromidotilapia_mamonekenei:0.00427075380148664047,(Chromidotilapia_kingsleyae:0.00000100000050002909,Chromidotilapia_melaniae:0.00000100000050002909)98:0.00406286821379280277)87:0.00255735515037466702,(Parananochromis_sp_Congo_Black_River:0.00980558305257671868,Divandu_albimarginatus:0.00000100000050002909)40:0.00000100000050002909)70:0.00240878414737523113)58:0.00106463216546392016)96:0.01010002442538014342)90:0.00238672069539433646,((((Heterotilapia_buttikoferi:0.00133130232365822796,Pelmatolapia_mariae:0.00513469709567617155)38:0.00000100000050002909,(((((Steatocranus_gibbiceps:0.00150510628332912750,Steatocranus_tinanti:0.00306479239270750345)62:0.00138823476833325045,Bathybates_cf_minor:0.00721581050577161862)16:0.00000100000050002909,(((Congolapia_bilineata:0.00242216712714622001,Congolapia_crassa:0.00000100000050002909)62:0.00117239798155645541,(((((Petrochromis_famula:0.00117057609201030562,Pharyngochromis_acuticeps:0.00000100000050002909)32:0.00000100000050002909,(((Lobochilotes_labiatus:0.00153042709734068022,(Perissodus_microlepis:0.00271843120314044142,Gnathochromis_pfefferi:0.00234641637261988638)19:0.00000100000050002909)4:0.00000100000050002909,Simochromis_babaulti:0.00145679443219036853)7:0.00000100000050002909,Ctenochromis_horei:0.00000100000050002909)7:0.00000100000050002909)1:0.00000100000050002909,(((Thoracochromis_albolabris:0.00000100000050002909,(Haplochromis_sp_CH44:0.00000100000050002909,(Pyxichromis_orthostoma:0.00000100000050002909,(Haplochromis_sp_Kyoga:0.00000100000050002909,(Haplochromis_sp_Lake_Feeder:0.00000100000050002909,(Astatotilapia_stapersii:0.00000100000050002909,(Haplochromis_sp_Predator:0.00000100000050002909,Haplochromis_sp_Cohoha_Red:0.00000100000050002909)11:0.00000100000050002909)3:0.00000100000050002909)4:0.00000100000050002909)6:0.00000100000050002909)50:0.00000100000050002909)65:0.00117225340877035529)12:0.00000100000050002909,((Eretmodus_cyanostictus:0.00000100000050002909,(((Petrochromis_polyodon:0.00000100000050002909,(Ctenochromis_pectoralis:0.00602435749559997354,((Haplochromis_demeusii:0.00000100000050002909,((Cyathopharynx_furcifer:0.00413519636629808632,Xenotilapia_sima:0.00000100000050002909)58:0.00337583214745363269,(Neolamprologus_sexfasciatus:0.00244465163481066578,(Lamprologus_teugelsi:0.00122086015761700608,((Lamprologus_lemairii:0.00000100000050002909,Altolamprologus_compressicepss:0.00000100000050002909)94:0.00369577224720869053,(Neolamprologus_brevis:0.00000100000050002909,((Lamprologus_markerti:0.00000100000050002909,(((Neolamprologus_furcifer:0.00000100000050002909,(Neolamprologus_pulcher:0.00000100000050002909,(((Lamprologus_werneri:0.00000100000050002909,Lamprologus_lethops:0.00117075383311079982)34:0.00000100000050002909,Lamprologus_congoensis:0.00000100000050002909)40:0.00000100000050002909,(Lamprologus_tigripictilis:0.00000100000050002909,(Telmatochromis_vittatus:0.00000100000050002909,(Lamprologus_tumbanus:0.00000100000050002909,Lamprologus_mocquardi:0.00000100000050002909)26:0.00000100000050002909)49:0.00000100000050002909)35:0.00000100000050002909)61:0.00117283386044757633)38:0.00000100000050002909)3:0.00000100000050002909,Neolamprologus_mustax:0.00000100000050002909)2:0.00000100000050002909,(Variabilichromis_moorii:0.00158822579389021308,((Neolamprologus_mondabu:0.00000100000050002909,((Telmatochromis_temporalis:0.00000100000050002909,Telmatochromis_burgeoni:0.00000100000050002909)87:0.00244298183261710449,(Julidochromis_dickfeldi:0.00000100000050002909,Chalinochromis_brichardi:0.00000100000050002909)82:0.00122616306907652722)34:0.00122613669098751033)34:0.00121935993184410182,Julidochromis_marlieri:0.00000100000050002909)14:0.00000100000050002909)14:0.00000100000050002909)0:0.00000100000050002909)1:0.00000100000050002909,Julidochromis_ornatus:0.00122319280436199249)0:0.00000100000050002909)1:0.00000100000050002909)2:0.00000100000050002909)26:0.00234113261093224067)51:0.00000100000050002909)25:0.00117527143397227031)6:0.00000100000050002909,Petrochromis_macrognathus:0.00000100000050002909)2:0.00000100000050002909)4:0.00116696214778676103)1:0.00000100000050002909,Tropheus_moorii:0.00000100000050002909)0:0.00000100000050002909,Rhamphochromis_sp_Chilingali:0.00000100000050002909)1:0.00000100000050002909)0:0.00000100000050002909,Serranochromis_angusticeps:0.00146095056598551727)1:0.00000100000050002909)0:0.00000100000050002909,(((Serranochromis_thumbergi:0.00000100000050002909,Haplochromis_sp_Chala:0.00117375530061992269)9:0.00000100000050002909,((Thoracochromis_stigmatogenys:0.00000100000050002909,(Orthochromis_stormsi:0.00473364637955329265,(Orthochromis_malagarasiensis:0.00117991263378044520,Orthochromis_uvinzae:0.00117650568744920195)89:0.00237022793410927206)48:0.00115656987474350016)7:0.00000100000050002909,Cyphotilapia_frontosa:0.00000100000050002909)2:0.00000100000050002909)0:0.00000100000050002909,(((Pseudocrenilabrus_philander:0.00152356746152950708,Pseudocrenilabrus_sp_Chila:0.00000100000050002909)97:0.00459258292322400376,(Schwetzochromis_neodon:0.00272027687450021724,Thoracochromis_brauschi:0.00265305203073285195)68:0.00240824268549188081)25:0.00000100000050002909,(Ctenochromis_polli:0.00000100000050002909,((Thoracochromis_buysi:0.00000100000050002909,Astatoreochromis_straeleni:0.00000100000050002909)15:0.00000100000050002909,(((Thoracochromis_callichromus:0.00000100000050002909,(Cyclopharynx_schwetzi:0.00000100000050002909,Cyclopharynx_fwae:0.00000100000050002909)56:0.00000100000050002909)62:0.00120181330009670392,(Pseudotropheus_acei:0.00122658698194688708,Labidochromis_caeruleus:0.00000100000050002909)30:0.00000100000050002909)8:0.00000100000050002909,Astatoreochromis_alluaudi:0.00000100000050002909)2:0.00000100000050002909)15:0.00000100000050002909)13:0.00000100000050002909)2:0.00000100000050002909)0:0.00000100000050002909)0:0.00000100000050002909)7:0.00000100000050002909,(Chilochromis_duponti:0.00234741943651092235,(Cyprichromis_leptosoma:0.00284132078594356895,Limnochromis_auritus:0.00142456663894340637)50:0.00000100000050002909)32:0.00117173940193937521)8:0.00000100000050002909,Thoracochromis_cf_buysi:0.00000100000050002909)19:0.00117099900649952036)4:0.00000100000050002909,Boulengerochromis_microlepis:0.00000100000050002909)4:0.00000100000050002909)36:0.00116878193183729811,Steatocranus_rouxi:0.00514739453442067309)46:0.00000499171859526543,Paragobiocichla_irvinei:0.00117570700443141705)7:0.00000100000050002909)9:0.00000100000050002909,Gobiocichla_ethelwynnae:0.00254400673757586987)71:0.00235068678451973156,(((Coptodon_bemini:0.00000100000050002909,(Coptodon_bakossiorum:0.00000100000050002909,(Coptodon_gutturosa:0.00000100000050002909,(Coptodon_zillii:0.00000100000050002909,(Coptodon_snyderae:0.00000100000050002909,(Coptodon_flavus:0.00000100000050002909,Coptodon_bythobates:0.00000100000050002909)11:0.00000100000050002909)4:0.00000100000050002909)4:0.00000100000050002909)5:0.00000100000050002909)47:0.00000100000050002909)44:0.00000100000050002909,Coptodon_sp_Lake_Chala:0.00234876227310299324)78:0.00000100000050002909,Coptodon_guineensis:0.00117926316722489306)100:0.00953044458729119214)88:0.00238696300889078587)96:0.00592566627926883853)37:0.00000100000050002909,(Danakilia_dinicolai:0.00485359326626922348,Iranocichla_hormuzensis:0.00590530616030905328)14:0.00000100000050002909)9:0.00000100000050002909)60:0.00117229696189538970,(Oreochromis_niloticus:0.00117210646747657504,(((Alcolapia_ndalalani:0.00000100000050002909,Alcolapia_grahami:0.00000100000050002909)26:0.00000100000050002909,Alcolapia_alcalica:0.00000100000050002909)67:0.00000100000050002909,Alcolapia_latilabris:0.00000100000050002909)99:0.00472746288544360124)34:0.00000100000050002909)43:0.00000100000050002909,Oreochromis_tanganicae:0.00000100000050002909);
(((Alcolapia_alcalica:0.00080501922565366245,Alcolapia_grahami:0.00000100000050002909)62:0.00000100000050002909,Alcolapia_ndalalani:0.00000100000050002909)63:0.00000100000050002909,(Oreochromis_schwebischi:0.00000100000050002909,(Oreochromis_niloticus:0.00162170931838217592,((((((Sarotherodon_lohbergeri:0.00000100000050002909,(Stomatepia_mongo:0.00000100000050002909,(((Sarotherodon_caroli:0.00000100000050002909,Sarotherodon_melanotheron_leonensis:0.00129255938457932540)35:0.00000100000050002909,Stomatepia_mariae:0.00000100000050002909)50:0.00000100000050002909,(Myaka_myaka:0.00000100000050002909,((Konia_dikume:0.00000100000050002909,Sarotherodon_linnellii:0.00000100000050002909)70:0.00000100000050002909,Konia_eisentrauti:0.00000100000050002909)7:0.00000100000050002909)17:0.00000100000050002909)48:0.00072700060086933920)4:0.00000100000050002909)5:0.00000100000050002909,Pungu_maclareni:0.00000100000050002909)1:0.00000100000050002909,Sarotherodon_steinbachi:0.00000100000050002909)16:0.00000100000050002909,Sarotherodon_boulengeri:0.00000100000050002909)41:0.00007470833867075738,(Danakilia_dinicolai:0.01213553891900093565,(((Etia_nguti:0.01940673699949449146,(((Wallaceochromis_signatus:0.01659760923664753071,((Thysochromis_ansorgii:0.00665041878585324268,Pelvicachromis_taeniatus:0.00546244209720994547)57:0.00309272586054066233,Pelvicachromis_subocellatus:0.00784360698487339587)61:0.00202734662607573744)28:0.00000100000050002909,((Teleogramma_cf_brichardi:0.00000100000050002909,(Teleogramma_monogramma:0.00168825206130851827,Teleogramma_gracile:0.00000100000050002909)68:0.00000100000050002909)100:0.01068006749392758775,((Benitochromis_batesii:0.00235713227029081280,(Benitochromis_riomuniensis:0.00717055849825096875,Benitochromis_ufermanni:0.00382424145989192915)82:0.00088226575143315498)85:0.00184401465834343938,((Divandu_albimarginatus:0.00922549064222018614,(Parananochromis_sp_Congo_Black_River:0.01339044121790253922,(Chromidotilapia_kingsleyae:0.00331483623346183606,(Chromidotilapia_melaniae:0.00596923557704870118,Chromidotilapia_mamonekenei:0.00581574851401566069)78:0.00000100000050002909)79:0.00704041247991952102)50:0.00000100000050002909)90:0.00403934439768189896,(Chromidotilapia_guntheri:0.00319527953437823836,(Chromidotilapia_linkei:0.00268176938284631679,(Nanochromis_parilus:0.00129366290444659607,Nanochromis_splendens:0.00120612154413089951)100:0.01349118673463125563)32:0.00078138697430044785)22:0.00082705093821641435)4:0.00000100000050002909)9:0.00000100000050002909)8:0.00081032364355415468)100:0.00859822294888770017,((((Tylochromis_lateralis:0.00000100000050002909,Tylochromis_pulcher:0.00000100000050002909)99:0.00449723084029595484,(Tylochromis_trewavasae:0.00000100000050002909,Tylochromis_sudanensis:0.00000100000050002909)97:0.00286030168894568478)100:0.01302984295239121085,(Heterochromis_multidens:0.02708541538526216402,((((Paratilapia_polleni:0.00171477324900232695,Paratilapia_typus:0.00169547409990356327)100:0.02972742505429602430,((Ptychochromis_loisellei:0.00987832724664600495,Ptychochromoides_betsileanus:0.00509348945298024412)92:0.01247913632862129862,Ptychochromoides_itasy:0.01494117722897213979)82:0.00960297112672062365)71:0.00794248805979512994,(((Pholidichthys_sp:0.21950319197673956451,Polycentrus_schomburgkii:0.09398885039296867028)51:0.01283410380320407738,(Chromis_margaritifer:0.06493656282368620580,Lubbockichthys_rabaulensis:0.07876166068740234061)51:0.02251133343553335733)99:0.06048655732574593352,((Paretroplus_polyactis:0.00833871828828397499,Paretroplus_damii:0.00124532364639765112)100:0.02196663842370026598,(Etroplus_suratensis:0.00430952916967262262,Pseudetroplus_maculatus:0.03132862849520695603)100:0.03181896463472345254)100:0.03128430445552693451)81:0.00950866255954943389)98:0.01521242018156507975,(Astronotus_sp:0.02336840474171236401,(Retroclus_xinguensis:0.02711112422341168879,Cichla_temensis:0.01536019742051684608)56:0.00171339750967904351)99:0.01122690412126911737)81:0.00439404241145627521)100:0.03406778690264437165)91:0.00490431616313255232,(((Pterochromis_congicus:0.00861207459731888440,Pelmatochromis_nigrofasciatus:0.00929095353672251822)58:0.00226840164897939471,Pelmatochromis_buettikoferi:0.00568841370378853160)97:0.00440955446817715892,(Anomalochromis_thomasi:0.01019811016329791840,((Hemichromis_fasciatus:0.00000100000050002909,Hemichromis_elongatus:0.00000100000050002909)91:0.00609352447068998646,((Hemichromis_letourneuxi:0.00000100000050002909,Hemichromis_bimaculatus:0.00207084420770715146)98:0.00311004953006125285,(Hemichromis_cerasogaster:0.00086874153236353847,Hemichromis_stellifer:0.00000100000050002909)82:0.00081018074661596282)98:0.00585530120107003501)34:0.00000100000050002909)94:0.01899309133995497403)89:0.00360930052684794739)59:0.00085435166570499487)86:0.00394052756919745055)70:0.00255230956858384624,(((((((Pelmatolapia_mariae:0.00288651923636415973,((Steatocranus_tinanti:0.00000100000050002909,(Steatocranus_rouxi:0.00051269070603614404,Steatocranus_gibbiceps:0.00000100000050002909)40:0.00054148181095837902)99:0.00538606792646820903,(Congolapia_crassa:0.00110077697145495785,Congolapia_bilineata:0.00000100000050002909)100:0.00449061950615503754)53:0.00088554247871485672)16:0.00000100000050002909,(Boulengerochromis_microlepis:0.00242405936486197755,((Cyathopharynx_furcifer:0.00706333762299062896,((((((Neolamprologus_brevis:0.00274953091839849877,(Telmatochromis_burgeoni:0.00000100000050002909,Telmatochromis_temporalis:0.00000100000050002909)81:0.00340036106896558343)53:0.00000100000050002909,Telmatochromis_vittatus:0.00086550334565289151)48:0.00168336270154976738,(((Julidochromis_dickfeldi:0.00000100000050002909,(((Julidochromis_ornatus:0.00000100000050002909,(Neolamprologus_furcifer:0.00000100000050002909,Neolamprologus_mustax:0.00000100000050002909)69:0.00082361709880757542)60:0.00000100000050002909,Julidochromis_marlieri:0.00000100000050002909)59:0.00000100000050002909,Chalinochromis_brichardi:0.00095509776069349725)76:0.00184312528871745287)79:0.00184802164449516734,(Neolamprologus_pulcher:0.00594215995279343771,Neolamprologus_sexfasciatus:0.00193094296535838606)17:0.00156552772676829500)10:0.00125340416791169655,(((Lamprologus_lethops:0.00160178323892205127,Lamprologus_congoensis:0.00317235132600819083)38:0.00005019207066973370,(Lamprologus_teugelsi:0.00398714846579303374,(Lamprologus_tigripictilis:0.00000100000050002909,Lamprologus_markerti:0.00124726658888519378)69:0.00124645085412274483)22:0.00100199917611881024)33:0.00166290990915960693,(Lamprologus_tumbanus:0.00000100000050002909,Lamprologus_mocquardi:0.00000100000050002909)94:0.00250513381257295694)30:0.00167264455892093822)5:0.00082551839277422603)2:0.00077817771908051726,((Altolamprologus_compressicepss:0.00537971136318522811,Lamprologus_lemairii:0.00283303524293671049)56:0.00288372600435735701,(Neolamprologus_mondabu:0.00172143577251587104,Variabilichromis_moorii:0.00167114222034513431)22:0.00168139193897354623)7:0.00165305119207232896)99:0.00666046513683655333,((Orthochromis_malagarasiensis:0.00000100000050002909,Orthochromis_uvinzae:0.00102677865782810763)95:0.00310261099304746978,((((((Petrochromis_polyodon:0.00000100000050002909,Simochromis_babaulti:0.00000100000050002909)62:0.00391109028097011945,(Gnathochromis_pfefferi:0.00323303839894858178,Ctenochromis_horei:0.00000100000050002909)52:0.00161006959790389349)28:0.00000100000050002909,(Cyprichromis_leptosoma:0.00148470954015504620,((Petrochromis_famula:0.00000100000050002909,((Astatoreochromis_straeleni:0.00080418989029475141,Astatoreochromis_alluaudi:0.00000100000050002909)84:0.00322680290462357654,(Eretmodus_cyanostictus:0.00574941113134885828,Lobochilotes_labiatus:0.00000100000050002909)8:0.00000100000050002909)6:0.00000100000050002909)22:0.00080644985545045721,Tropheus_moorii:0.00093169403677155504)27:0.00080247867778843478)15:0.00000100000050002909)4:0.00000100000050002909,Petrochromis_macrognathus:0.00080591380126709695)18:0.00080466983060735724,(((Pseudocrenilabrus_philander:0.00141653601776993497,Pseudocrenilabrus_sp_Chila:0.00143552223186811287)84:0.00283999241449301451,(Perissodus_microlepis:0.00171789517777849233,Ctenochromis_pectoralis:0.00484826419858738408)3:0.00000100000050002909)1:0.00000100000050002909,((Schwetzochromis_neodon:0.00366992631847219263,Orthochromis_stormsi:0.00374924289993659602)11:0.00000100000050002909,((Serranochromis_thumbergi:0.00000100000050002909,((Thoracochromis_buysi:0.00000100000050002909,((Pharyngochromis_acuticeps:0.00000100000050002909,Thoracochromis_albolabris:0.00000100000050002909)59:0.00000100000050002909,Thoracochromis_cf_buysi:0.00000100000050002909)58:0.00000100000050002909)59:0.00082017884686877028,Haplochromis_demeusii:0.00159304467914845411)13:0.00000100000050002909)16:0.00000100000050002909,(Ctenochromis_polli:0.00250975106215355894,((Thoracochromis_brauschi:0.00349251640236905581,Thoracochromis_stigmatogenys:0.00000100000050002909)61:0.00000100000050002909,(Thoracochromis_callichromus:0.00213475794131702361,(Cyclopharynx_schwetzi:0.00000100000050002909,Cyclopharynx_fwae:0.00000100000050002909)88:0.00164636884880281433)77:0.00164988690948816353)29:0.00000100000050002909)50:0.00080868618290956605)8:0.00000100000050002909)35:0.00080665834466895400)4:0.00080508007779510761)2:0.00000100000050002909,((((Rhamphochromis_sp_Chilingali:0.00000100000050002909,Labidochromis_caeruleus:0.00000100000050002909)93:0.00000100000050002909,Pseudotropheus_acei:0.00090808660591745716)82:0.00161341516886387079,((Astatotilapia_stapersii:0.00080423813463791939,Haplochromis_sp_Chala:0.00000100000050002909)56:0.00080423580576789223,((Pyxichromis_orthostoma:0.00000100000050002909,Haplochromis_sp_Kyoga:0.00000100000050002909)41:0.00000100000050002909,(Haplochromis_sp_Cohoha_Red:0.00000100000050002909,(Haplochromis_sp_CH44:0.00000100000050002909,(Haplochromis_sp_Lake_Feeder:0.00000100000050002909,Haplochromis_sp_Predator:0.00000100000050002909)75:0.00080201478658422634)35:0.00000100000050002909)33:0.00000100000050002909)3:0.00000100000050002909)80:0.00161650541937987920)48:0.00161214488075969091,Limnochromis_auritus:0.00245982551694993437)3:0.00000100000050002909)1:0.00000100000050002909)49:0.00080954727848622126)19:0.00000100000050002909,Xenotilapia_sima:0.00344150873716679226)14:0.00160641279417341213)33:0.00000100000050002909,(Cyphotilapia_frontosa:0.00117593299957556596,Bathybates_cf_minor:0.01026351532653844816)39:0.00108448168214426792)57:0.00000100000050002909)63:0.00080523340389360371)16:0.00000100000050002909,(Coptodon_zillii:0.00000100000050002909,(Coptodon_sp_Lake_Chala:0.00571725181963849468,(((Coptodon_bemini:0.00000100000050002909,(Coptodon_snyderae:0.00000100000050002909,(Coptodon_gutturosa:0.00000100000050002909,(Coptodon_bythobates:0.00000100000050002909,Coptodon_flavus:0.00000100000050002909)51:0.00000100000050002909)65:0.00000100000050002909)65:0.00000100000050002909)59:0.00000100000050002909,Coptodon_bakossiorum:0.00000100000050002909)87:0.00242229615217421203,Coptodon_guineensis:0.00092002439680893453)84:0.00000100000050002909)54:0.00089779593891071844)100:0.00722670375332887683)51:0.00162826042847326736,Chilochromis_duponti:0.00866499638075723597)68:0.00080386560029738110,Gobiocichla_ethelwynnae:0.00937141728868653469)86:0.00325456803857354475,Paragobiocichla_irvinei:0.00409542522786946698)80:0.00226329449754900233,Heterotilapia_buttikoferi:0.00385426422200346340)99:0.00868737324444068988)80:0.00313799582527650011,Iranocichla_hormuzensis:0.00423322649570540346)45:0.00078805756680079130)28:0.00000100000050002909)81:0.00242775811280773919,Oreochromis_tanganicae:0.00162080673626561014)90:0.00162611995159591609)65:0.00080189145295591312)100:0.00404492509129122588,Alcolapia_latilabris:0.00000100000050002909);
((Stomatepia_mongo:0.00101299801923295028,(((((Myaka_myaka:0.00000100000050002909,((Pungu_maclareni:0.00000100000050002909,Stomatepia_mariae:0.00000100000050002909)48:0.00000100000050002909,Sarotherodon_linnellii:0.00000100000050002909)49:0.00000100000050002909)31:0.00000100000050002909,Konia_eisentrauti:0.00000100000050002909)11:0.00000100000050002909,Konia_dikume:0.00000100000050002909)30:0.00000100000050002909,(Sarotherodon_steinbachi:0.00000100000050002909,Stomatepia_pindu:0.00000100000050002909)65:0.00000100000050002909)24:0.00000100000050002909,(Sarotherodon_caroli:0.00000100000050002909,Sarotherodon_lohbergeri:0.00108409266216747888)58:0.00000100000050002909)65:0.00095786052177640783)65:0.00000100000050002909,(Oreochromis_niloticus:0.00191941340144050282,(Oreochromis_tanganicae:0.00000100000050002909,(((Oreochromis_schwebischi:0.00096272235506233419,(Alcolapia_alcalica:0.00000100000050002909,((Alcolapia_latilabris:0.00000100000050002909,Alcolapia_ndalalani:0.00000100000050002909)73:0.00095586781748060892,Alcolapia_grahami:0.00000100000050002909)61:0.00000100000050002909)93:0.00484602438483879537)59:0.00095829919461850298,(((((Pelmatochromis_buettikoferi:0.01034531086465810372,(Pelmatochromis_nigrofasciatus:0.00420797333065473997,Pterochromis_congicus:0.00809624677452278931)90:0.00561166393828291428)80:0.00092896093584380539,((Anomalochromis_thomasi:0.00738645365698587485,(Hemichromis_fasciatus:0.00149083163296208679,Hemichromis_elongatus:0.00215525092174695225)47:0.00000100000050002909)63:0.00091694462757547796,(Hemichromis_bimaculatus:0.00388766333346316200,((Hemichromis_cerasogaster:0.00345503723263767843,Hemichromis_stellifer:0.00000100000050002909)82:0.00000100000050002909,Hemichromis_letourneuxi:0.00000100000050002909)88:0.00037441957431846710)99:0.00640607547538538276)100:0.01671774175057168937)92:0.00304189122603556973,Etia_nguti:0.01271398275704971846)49:0.00081852131294618460,(((Tylochromis_pulcher:0.00941661060303199647,(Tylochromis_sudanensis:0.00000100000050002909,Tylochromis_trewavasae:0.00000100000050002909)97:0.00095491352005799238)100:0.02050373880567140511,(Heterochromis_multidens:0.02434003158494156896,((Astronotus_sp:0.03623154010192685542,(Cichla_temensis:0.01241580668223124864,Retroclus_xinguensis:0.03579030001055259758)45:0.00375459861161952981)100:0.02362425634609087444,(((Ptychochromoides_betsileanus:0.01208721322137919045,Ptychochromis_loisellei:0.01273852694766396468)93:0.01275823605755960037,Paratilapia_polleni:0.01812105934787358250)96:0.01531403082076253017,(((Etroplus_suratensis:0.00618406947095247097,Pseudetroplus_maculatus:0.02107708832881423702)100:0.02215997470517502843,Paretroplus_polyactis:0.04231707978027708650)100:0.02558559227194505403,(((Mugil_sp:0.01367736227482655754,Mugil_incilis:0.01850620746522390475)100:0.12204566993430970845,Lubbockichthys_rabaulensis:0.09744757694735839415)63:0.01354179212606533740,(Pholidichthys_sp:0.14890752767530299194,(Chromis_margaritifer:0.06354997087334988970,Potamorrhaphis_guianensis:0.18281089233436165209)45:0.00605354999051417771)29:0.00318325451502330216)100:0.04607982760020498669)91:0.00883120630506093254)100:0.01976015006742071894)99:0.01409749095287071187)100:0.02946588634159107503)84:0.00374453066780457231,(((Pelvicachromis_taeniatus:0.00529148447695508995,Pelvicachromis_subocellatus:0.00650790572310447606)88:0.00300492200140327088,(((Thysochromis_ansorgii:0.00929912228549415604,(Benitochromis_ufermanni:0.00113299364959049001,(Benitochromis_batesii:0.00141211324076922118,Benitochromis_riomuniensis:0.00000100000050002909)62:0.00132999817115945574)81:0.00266621437404439797)30:0.00000100000050002909,((Nanochromis_splendens:0.00000100000050002909,Nanochromis_parilus:0.00000100000050002909)100:0.01559769139305135742,(Teleogramma_gracile:0.00000100000050002909,(Teleogramma_monogramma:0.00000100000050002909,Teleogramma_cf_brichardi:0.00000100000050002909)93:0.00231781468576607204)99:0.00940611041663371068)26:0.00000100000050002909)35:0.00000100000050002909,(Wallaceochromis_signatus:0.00963719939691477095,(Chromidotilapia_guntheri:0.00170661136748555091,Chromidotilapia_linkei:0.00154680696211577395)95:0.00510319192561029325)56:0.00191848010094536206)28:0.00096077080843602549)54:0.00092720680360585631,((Parananochromis_sp_Congo_Black_River:0.01513630092526518749,(Chromidotilapia_mamonekenei:0.00388193107724443560,(Chromidotilapia_melaniae:0.00349216168105674803,Chromidotilapia_kingsleyae:0.00490171943494750739)67:0.00231751886239459819)68:0.00291665714864849110)47:0.00000100000050002909,Divandu_albimarginatus:0.01238978850374431069)83:0.00473115417972492722)99:0.00794745566116703689)51:0.00092420653891672202)99:0.00693202018397954048,(((Coptodon_zillii:0.00287344685910132045,(Coptodon_sp_Lake_Chala:0.00000100000050002909,(Coptodon_guineensis:0.00000100000050002909,(Coptodon_bythobates:0.00000100000050002909,(Coptodon_bakossiorum:0.00000100000050002909,(Coptodon_snyderae:0.00000100000050002909,(Coptodon_gutturosa:0.00000100000050002909,(Coptodon_bemini:0.00000100000050002909,Coptodon_flavus:0.00000100000050002909)3:0.00000100000050002909)1:0.00000100000050002909)4:0.00000100000050002909)36:0.00000100000050002909)64:0.00095336944289471279)64:0.00000100000050002909)50:0.00000100000050002909)98:0.00388729765671313792,((Bathybates_cf_minor:0.00739317761432313134,(Boulengerochromis_microlepis:0.00207925035670530542,(Congolapia_bilineata:0.00000100000050002909,Congolapia_crassa:0.00243391949605423121)64:0.00243390729156608672)27:0.00000100000050002909)37:0.00095772405573366678,((Cyphotilapia_frontosa:0.00000100000050002909,((((((Pseudocrenilabrus_philander:0.00192267148229471061,Pseudocrenilabrus_sp_Chila:0.00000100000050002909)40:0.00000100000050002909,(Thoracochromis_albolabris:0.00195898206078775955,Orthochromis_stormsi:0.00095410349291064501)16:0.00000150989203308959)14:0.00095515871629656753,((Serranochromis_angusticeps:0.00239998724673847093,Pharyngochromis_acuticeps:0.00105445046555707202)76:0.00000100000050002909,(((Haplochromis_demeusii:0.00289091462160530072,(Thoracochromis_stigmatogenys:0.00105932330949361155,Ctenochromis_polli:0.00000100000050002909)39:0.00160902587561029395)24:0.00000100000050002909,(Thoracochromis_brauschi:0.00000100000050002909,((Cyclopharynx_schwetzi:0.00000100000050002909,Cyclopharynx_fwae:0.00000100000050002909)52:0.00000100000050002909,(Thoracochromis_callichromus:0.00294274724082451691,Schwetzochromis_neodon:0.00261251206515688682)51:0.00135177057725941970)20:0.00115883884342121279)15:0.00000100000050002909)58:0.00191632082238740037,(Thoracochromis_cf_buysi:0.00168480236058254321,(Serranochromis_thumbergi:0.00000100000050002909,Thoracochromis_buysi:0.00121490901966697759)36:0.00000100000050002909)2:0.00000100000050002909)1:0.00000100000050002909)16:0.00095960007755266331)46:0.00095805169548869400,(Ctenochromis_pectoralis:0.00481946955924838875,((Orthochromis_malagarasiensis:0.00095830480329399913,Orthochromis_uvinzae:0.00193198849241117254)88:0.00288975498841634836,(((((Petrochromis_polyodon:0.00198547357087127535,(Petrochromis_macrognathus:0.00000100000050002909,Lobochilotes_labiatus:0.00000100000050002909)62:0.00095534091789091806)18:0.00000100000050002909,Ctenochromis_horei:0.00000100000050002909)23:0.00000100000050002909,(Petrochromis_famula:0.00000100000050002909,(Gnathochromis_pfefferi:0.00384954884162532493,((Simochromis_babaulti:0.00271374204893326315,Astatoreochromis_alluaudi:0.00143581340929055910)28:0.00000100000050002909,Astatoreochromis_straeleni:0.00000100000050002909)57:0.00143702505918165977)19:0.00000100000050002909)10:0.00000100000050002909)41:0.00096395635147195980,(((Haplochromis_sp_CH44:0.00000100000050002909,(Rhamphochromis_sp_Chilingali:0.00000100000050002909,(Haplochromis_sp_Chala:0.00241951164261772428,Haplochromis_sp_Kyoga:0.00258127768596120785)60:0.00000100000050002909)23:0.00001142432513256842)18:0.00073555850641107365,(Labidochromis_caeruleus:0.00103097074688444923,Pseudotropheus_acei:0.00000100000050002909)92:0.00000100000050002909)6:0.00000100000050002909,((Haplochromis_sp_Predator:0.00000100000050002909,(Pyxichromis_orthostoma:0.00000100000050002909,(Haplochromis_sp_Cohoha_Red:0.00000100000050002909,Astatotilapia_stapersii:0.00000100000050002909)90:0.00191209937761855188)14:0.00000100000050002909)9:0.00000100000050002909,Haplochromis_sp_Lake_Feeder:0.00000100000050002909)26:0.00000100000050002909)78:0.00383967701265302067)27:0.00287823395004666981,Tropheus_moorii:0.00154061578550000050)9:0.00000100000050002909)5:0.00000100000050002909)5:0.00000100000050002909)5:0.00000100000050002909,Eretmodus_cyanostictus:0.00240340626554013748)12:0.00192038508043737132,((((((((Julidochromis_dickfeldi:0.00000100000050002909,((Julidochromis_marlieri:0.00000100000050002909,Julidochromis_ornatus:0.00000100000050002909)64:0.00000100000050002909,Chalinochromis_brichardi:0.00000100000050002909)64:0.00095324657184669558)63:0.00000100000050002909,(Neolamprologus_mustax:0.00000100000050002909,Neolamprologus_furcifer:0.00000100000050002909)43:0.00000100000050002909)62:0.00095442921244077137,(Neolamprologus_sexfasciatus:0.00000100000050002909,Variabilichromis_moorii:0.00101897715119748087)37:0.00095442636136815065)11:0.00000100000050002909,(Telmatochromis_burgeoni:0.00000100000050002909,Telmatochromis_vittatus:0.00095335159947982056)32:0.00000100000050002909)27:0.00095351894729215584,Lamprologus_werneri:0.00000100000050002909)38:0.00000100000050002909,Neolamprologus_pulcher:0.00095482149443294241)6:0.00000100000050002909,(Telmatochromis_temporalis:0.00095544899700006434,((Lamprologus_markerti:0.00000100000050002909,Lamprologus_tigripictilis:0.00000100000050002909)63:0.00095424554758301251,(Lamprologus_teugelsi:0.00000100000050002909,Lamprologus_lethops:0.00191084779770626847)30:0.00000100000050002909)85:0.00287035538103430979)10:0.00000100000050002909)52:0.00095604739011019926,(((Neolamprologus_mondabu:0.00191506837075513170,(Lamprologus_congoensis:0.00122103010975975609,(Lamprologus_tumbanus:0.00095665179742370594,Lamprologus_mocquardi:0.00000100000050002909)64:0.00000100000050002909)82:0.00191845905542928851)44:0.00095834133383631713,(Lamprologus_lemairii:0.00127405141070144573,Altolamprologus_compressicepss:0.00124161832408958752)74:0.00256333026328850510)33:0.00000100000050002909,Neolamprologus_brevis:0.00000100000050002909)14:0.00000100000050002909)44:0.00095310439825551751)16:0.00096139562371599886)37:0.00191898915394439679,((Cyathopharynx_furcifer:0.00622860455371081374,Xenotilapia_sima:0.00000100000050002909)85:0.00233851851836099078,(Perissodus_microlepis:0.00203880935084851207,(Limnochromis_auritus:0.00097511345243978464,Cyprichromis_leptosoma:0.00096129692208585997)71:0.00095819093096098120)16:0.00095695085022972086)7:0.00000100000050002909)22:0.00000100000050002909)90:0.00388812214257291695)41:0.00092649376666964348,((Paragobiocichla_irvinei:0.00384853142727259803,(Pelmatolapia_mariae:0.00321622565785378714,Gobiocichla_ethelwynnae:0.00096279184694634883)69:0.00000100000050002909)69:0.00095676018416763142,(Chilochromis_duponti:0.00192007542822007098,((Steatocranus_rouxi:0.00128917620111553065,(Steatocranus_gibbiceps:0.00000100000050002909,Steatocranus_tinanti:0.00000100000050002909)98:0.00138141900773388823)100:0.00832281354212436805,Heterotilapia_buttikoferi:0.00384647094584410817)26:0.00000100000050002909)52:0.00095586887414194374)28:0.00000100000050002909)83:0.00381519505420907816)100:0.00983699578086609516)23:0.00000100000050002909,(Danakilia_dinicolai:0.00390529155712147826,(Iranocichla_hormuzensis:0.00384617957055956739,Sarotherodon_melanotheron_leonensis:0.00000100000050002909)60:0.00095837585522676042)15:0.00000100000050002909)9:0.00000100000050002909)16:0.00000100000050002909)68:0.00191924021017001551,Sarotherodon_boulengeri:0.00000100000050002909);
(Paretroplus_damii:0.00836928704616494816,((((Ucla_xenogrammus:0.08752015546211745767,(((((Fundulus_heteroclitus:0.02525025041378053253,Poecilia_reticulata:0.04171790037757184405)99:0.04906200457422237732,Tomeurus_gracilis:0.02763653168912260510)100:0.12270491469599739687,(Labidesthes_sicculus:0.12595257967898135232,(Hyporhamphus_roberti:0.09583020757510567200,Potamorrhaphis_guianensis:0.05675952280114616999)91:0.02251195548572155689)60:0.01301799447275430593)83:0.02718075398454493016,((Chromis_margaritifer:0.08764845704788276626,Polycentrus_schomburgkii:0.06895815593234169705)46:0.02184967055664831237,(Lubbockichthys_rabaulensis:0.07855288168578336561,(Mugil_incilis:0.00890548570189607369,Mugil_sp:0.02245927397594272776)100:0.06798459626746818085)27:0.01965595802502087194)16:0.00373510177351906846)24:0.00446159641636783167,Pholidichthys_sp:0.12521751435077246861)44:0.00676639622162546802)96:0.02671812781747621643,(((Astronotus_sp:0.02140263551943638251,(Cichla_temensis:0.01807100855760872607,Retroclus_xinguensis:0.02982934594942360934)96:0.01253030118512371387)60:0.00214163009665788249,(((((Pelmatochromis_nigrofasciatus:0.00757398668890600819,Pelmatochromis_buettikoferi:0.00985783949324847870)31:0.00000100000050002909,Pterochromis_congicus:0.01307502274505824638)88:0.00773733991468221038,((((Parananochromis_sp_Congo_Black_River:0.01124468493893556430,Chromidotilapia_mamonekenei:0.00621877308997930995)54:0.00292594926003332751,((Teleogramma_monogramma:0.00000100000050002909,(Teleogramma_cf_brichardi:0.00000100000050002909,Teleogramma_gracile:0.00161996996248885963)84:0.00321353598409156562)100:0.01821147970348756598,((Pelvicachromis_subocellatus:0.00797082216407216625,Thysochromis_ansorgii:0.00660257535250262807)36:0.00000100000050002909,(((Benitochromis_riomuniensis:0.00000100000050002909,Benitochromis_ufermanni:0.00153336271243459865)32:0.00000100000050002909,(Chromidotilapia_linkei:0.00128805683645533196,Chromidotilapia_guntheri:0.00119359323898625977)82:0.00364196986454731102)39:0.00000100000050002909,(Wallaceochromis_signatus:0.00679857852943948487,(Benitochromis_batesii:0.00180829430827343673,(Nanochromis_splendens:0.00000100000050002909,Nanochromis_parilus:0.00000100000050002909)100:0.00844082553750199853)47:0.00194953629493995720)47:0.00258929878957782095)57:0.00131306616448907156)62:0.00237788867738803790)22:0.00000100000050002909)23:0.00000100000050002909,Chromidotilapia_melaniae:0.00000100000050002909)87:0.01075397020430515597,(((Tylochromis_lateralis:0.00391583739367738250,(Tylochromis_trewavasae:0.00575766382558013778,Tylochromis_sudanensis:0.00000100000050002909)93:0.00807825328479785769)49:0.00806536182276572367,(((((Coptodon_bemini:0.00000100000050002909,((((Coptodon_bythobates:0.00000100000050002909,Coptodon_gutturosa:0.00000100000050002909)74:0.00000100000050002909,(Coptodon_snyderae:0.00000100000050002909,Coptodon_guineensis:0.00000100000050002909)84:0.00000100000050002909)64:0.00000100000050002909,Coptodon_flavus:0.00000100000050002909)83:0.00000100000050002909,Coptodon_bakossiorum:0.00000100000050002909)95:0.00471749540917589839)66:0.00000100000050002909,(Coptodon_zillii:0.00000100000050002909,Coptodon_sp_Lake_Chala:0.00224137897949352322)59:0.00000100000050002909)85:0.00808275605474877319,(Steatocranus_tinanti:0.00997570307983763026,((Pelmatolapia_mariae:0.00274789868977211088,(Heterotilapia_buttikoferi:0.00134593897066105595,(Gobiocichla_ethelwynnae:0.01303264573307422701,Paragobiocichla_irvinei:0.00575983200271700749)11:0.00000100000050002909)55:0.00137835224375664183)14:0.00000100000050002909,(Steatocranus_gibbiceps:0.00000100000050002909,Chilochromis_duponti:0.00000100000050002909)55:0.00349169033357902246)13:0.00131871915045610275)10:0.00000100000050002909)9:0.00117085895939815585,(Stomatepia_mongo:0.00000100000050002909,(((((((Sarotherodon_caroli:0.00000100000050002909,(Telmatochromis_vittatus:0.00000100000050002909,Telmatochromis_burgeoni:0.00000100000050002909)72:0.00119082913398050987)3:0.00000100000050002909,Telmatochromis_temporalis:0.00000100000050002909)2:0.00000100000050002909,Neolamprologus_brevis:0.00602482073605759959)3:0.00000100000050002909,((Neolamprologus_mustax:0.00000100000050002909,Neolamprologus_furcifer:0.00000100000050002909)90:0.00115169878527042534,((Julidochromis_dickfeldi:0.00117271404739561070,(Neolamprologus_pulcher:0.00000100000050002909,(Variabilichromis_moorii:0.00222394446360877707,(Steatocranus_rouxi:0.00397616627954821330,(((((Julidochromis_marlieri:0.00000100000050002909,Neolamprologus_mondabu:0.00115202648342141835)8:0.00000100000050002909,Chalinochromis_brichardi:0.00000100000050002909)4:0.00000100000050002909,(Julidochromis_ornatus:0.00000100000050002909,(Lamprologus_teugelsi:0.00348120270419365876,((Altolamprologus_compressicepss:0.00000100000050002909,(Lamprologus_tumbanus:0.00114645107895178428,Lamprologus_mocquardi:0.00230546790421204233)45:0.00116402607044099643)27:0.00000100000050002909,Lamprologus_lemairii:0.00114978185522745884)36:0.00115415993498359172)9:0.00000100000050002909)1:0.00000100000050002909)0:0.00000100000050002909,(Lamprologus_markerti:0.00230606948045143038,Lamprologus_lethops:0.00115791932464703266)59:0.00114759805622315449)2:0.00114696789694207577,Lamprologus_tigripictilis:0.00000100000050002909)3:0.00000100000050002909)1:0.00000100000050002909)1:0.00000100000050002909)1:0.00000100000050002909)1:0.00000100000050002909,Neolamprologus_sexfasciatus:0.00699909861167967873)4:0.00115235386085575566)7:0.00116007824179480438)4:0.00116114200351575322,(Cyprichromis_leptosoma:0.00330516860054642708,((Xenotilapia_sima:0.00000100000050002909,(((Orthochromis_malagarasiensis:0.00217738463476348752,Orthochromis_uvinzae:0.00000100000050002909)64:0.00425784571985929859,((Ctenochromis_polli:0.00469598455651726050,((Pseudocrenilabrus_philander:0.00000100000050002909,Pseudocrenilabrus_sp_Chila:0.00000100000050002909)99:0.00934194261029426716,(((Petrochromis_polyodon:0.00265381242227767655,(Ctenochromis_horei:0.00000100000050002909,Petrochromis_macrognathus:0.00000100000050002909)18:0.00000100000050002909)45:0.00116236236586820651,((Petrochromis_famula:0.00000100000050002909,Gnathochromis_pfefferi:0.00345738134345805045)63:0.00215070312293081647,Simochromis_babaulti:0.00000100000050002909)30:0.00013719206086690538)36:0.00230515170770942196,((Orthochromis_stormsi:0.00346925261477900758,((Thoracochromis_stigmatogenys:0.00595538861152815954,(Thoracochromis_cf_buysi:0.00000100000050002909,Thoracochromis_buysi:0.00000100000050002909)63:0.00114186511091767949)22:0.00000100000050002909,Thoracochromis_callichromus:0.00000100000050002909)17:0.00000100000050002909)19:0.00000100000050002909,((Cyclopharynx_schwetzi:0.00133648162247184364,(Cyclopharynx_fwae:0.00000100000050002909,Schwetzochromis_neodon:0.00000100000050002909)50:0.00000100000050002909)71:0.00237233383687028435,Thoracochromis_brauschi:0.00000100000050002909)38:0.00000100000050002909)59:0.00115060508240361244)5:0.00000100000050002909)20:0.00228974451051229284)5:0.00000100000050002909,((((Labidochromis_caeruleus:0.00155835978816012272,Rhamphochromis_sp_Chilingali:0.00160879168835400730)29:0.00000100000050002909,(Pseudotropheus_acei:0.00000100000050002909,Cyphotilapia_frontosa:0.00336946595927606514)21:0.00000100000050002909)15:0.00114481420893477342,((Haplochromis_sp_Lake_Feeder:0.00000100000050002909,Haplochromis_sp_Predator:0.00000100000050002909)44:0.00000100000050002909,(((Astatotilapia_stapersii:0.00000100000050002909,(Limnochromis_auritus:0.00305742054101147426,(Haplochromis_sp_Kyoga:0.00000100000050002909,Haplochromis_sp_Chala:0.00177778346435750992)54:0.00174397904514682930)21:0.00003554630199453588)7:0.00000100000050002909,Haplochromis_sp_Cohoha_Red:0.00000100000050002909)13:0.00000100000050002909,((Astatoreochromis_alluaudi:0.00000100000050002909,Astatoreochromis_straeleni:0.00000100000050002909)88:0.00237446798782732851,(Haplochromis_sp_CH44:0.00000100000050002909,(Tropheus_moorii:0.00000100000050002909,Pyxichromis_orthostoma:0.00118323651267908544)8:0.00000100000050002909)6:0.00000100000050002909)5:0.00000100000050002909)5:0.00000100000050002909)8:0.00000100000050002909)1:0.00000100000050002909,Ctenochromis_pectoralis:0.00230256952244166238)7:0.00114554402228332587)10:0.00114291510717157976)6:0.00154242750385031701,Perissodus_microlepis:0.00329193565414160217)2:0.00000100000050002909)1:0.00000100000050002909,Cyathopharynx_furcifer:0.00000100000050002909)12:0.00307287965907918981)11:0.00000100000050002909)2:0.00231076401006054082,Bathybates_cf_minor:0.00661948658213853784)1:0.00000100000050002909,(Eretmodus_cyanostictus:0.00250716422337592636,(Stomatepia_pindu:0.00000100000050002909,(Boulengerochromis_microlepis:0.00149281070573819316,(Congolapia_crassa:0.00000100000050002909,Congolapia_bilineata:0.00201249243000043440)57:0.00152552076989055240)57:0.00152674495872120878)3:0.00000100000050002909)1:0.00000100000050002909)5:0.00132295667122624637)2:0.00000100000050002909)9:0.00096763220434913306,(((Oreochromis_niloticus:0.00114493354672907922,(((Alcolapia_ndalalani:0.00000100000050002909,(Alcolapia_latilabris:0.00000100000050002909,Alcolapia_grahami:0.00000100000050002909)30:0.00000100000050002909)30:0.00000100000050002909,Alcolapia_alcalica:0.00000100000050002909)66:0.00114329053787179153,(Oreochromis_tanganicae:0.00000100000050002909,Oreochromis_schwebischi:0.00000100000050002909)29:0.00000100000050002909)55:0.00115008448572939247)81:0.00470795395900049964,Iranocichla_hormuzensis:0.00754377177045465093)63:0.00230826350470796820,(Sarotherodon_melanotheron_leonensis:0.00153735429341457681,(Pungu_maclareni:0.00000100000050002909,(((Sarotherodon_lohbergeri:0.00000100000050002909,Konia_dikume:0.00000100000050002909)53:0.00000100000050002909,Konia_eisentrauti:0.00000100000050002909)30:0.00000100000050002909,(Danakilia_dinicolai:0.01401813870463368764,Sarotherodon_boulengeri:0.00000100000050002909)38:0.00126548187739666199)14:0.00000100000050002909)14:0.00115235818941019892)0:0.00000100000050002909)20:0.00117289670569486484)66:0.00709391537519914010)25:0.00000100000050002909,Etia_nguti:0.01791399008345777658)56:0.00238361154512375245)39:0.00110928568333689228)41:0.00037072932249664309,(Hemichromis_elongatus:0.01047733474182096537,((Hemichromis_fasciatus:0.00579193733938187724,((Hemichromis_cerasogaster:0.00115283593065114041,(Hemichromis_letourneuxi:0.00000100000050002909,Hemichromis_bimaculatus:0.00230356027291624349)55:0.00000100000050002909)35:0.00000100000050002909,Hemichromis_stellifer:0.00000100000050002909)84:0.00200428820347753160)84:0.00415291019649380224,Anomalochromis_thomasi:0.00987086298581391075)59:0.00308082325101633608)96:0.01848551836864262624)100:0.03139753099096986855,Heterochromis_multidens:0.02799821835499786624)64:0.00868501336070361986)90:0.02067683149220745850,(Ptychochromoides_itasy:0.01902136522862253945,Paratilapia_polleni:0.02055281465720314171)67:0.00433578705204092953)62:0.00537785348120303156)90:0.02370499191820557919,Paretroplus_nourissati:0.01638634257299582259)66:0.01268400250028971048,(Etroplus_suratensis:0.00526719973370477334,Pseudetroplus_maculatus:0.02142274192862488047)100:0.02061340406456489346)81:0.01264051477157686169,Paretroplus_polyactis:0.00367143600159153304);
(Oreochromis_niloticus:0.00260190525800563666,(((Alcolapia_grahami:0.00000100000050002909,((Alcolapia_alcalica:0.00000100000050002909,Alcolapia_ndalalani:0.00000100000050002909)32:0.00000100000050002909,Alcolapia_latilabris:0.00000100000050002909)60:0.00000100000050002909)89:0.00086075675045474539,((Danakilia_dinicolai:0.01150167746679206342,Iranocichla_hormuzensis:0.00185421655771066877)83:0.00169909399463952704,((((Stomatepia_pindu:0.00000100000050002909,(Pungu_maclareni:0.00000100000050002909,(Stomatepia_mongo:0.00000100000050002909,(Sarotherodon_linnellii:0.00000100000050002909,((Konia_dikume:0.00000100000050002909,(Myaka_myaka:0.00000100000050002909,Konia_eisentrauti:0.00000100000050002909)67:0.00000100000050002909)9:0.00000100000050002909,((Sarotherodon_steinbachi:0.00000100000050002909,Sarotherodon_caroli:0.00000100000050002909)31:0.00000100000050002909,(Stomatepia_mariae:0.00000100000050002909,Sarotherodon_lohbergeri:0.00092227001069098260)51:0.00000100000050002909)13:0.00000100000050002909)19:0.00000100000050002909)3:0.00000100000050002909)8:0.00000100000050002909)46:0.00076819816894283031)66:0.00028547787378362029,(((Gobiocichla_ethelwynnae:0.01156822528759848118,(Heterotilapia_buttikoferi:0.00535949181217336770,Pelmatolapia_mariae:0.00375567890360147634)30:0.00000100000050002909)63:0.00175194537646710855,((((Congolapia_crassa:0.00203334463164464964,Congolapia_bilineata:0.00000100000050002909)100:0.00411828144289056331,(Coptodon_zillii:0.00000100000050002909,(Coptodon_sp_Lake_Chala:0.00260165130572496310,(Coptodon_guineensis:0.00000100000050002909,((Coptodon_bemini:0.00000100000050002909,((Coptodon_snyderae:0.00000100000050002909,Coptodon_bythobates:0.00000100000050002909)21:0.00000100000050002909,(Coptodon_gutturosa:0.00000100000050002909,Coptodon_flavus:0.00000100000050002909)16:0.00000100000050002909)94:0.00000100000050002909)66:0.00000100000050002909,Coptodon_bakossiorum:0.00000100000050002909)64:0.00165865515601365857)78:0.00008672404365603151)65:0.00086469860599509482)100:0.00704653759644316771)49:0.00172364297217856622,(((((Lamprologus_lemairii:0.00143040466727395888,Altolamprologus_compressicepss:0.00211512869141502720)80:0.00291663863205940312,((Xenotilapia_sima:0.00000100000050002909,(Cyathopharynx_furcifer:0.00369352316112391129,(((Cyphotilapia_frontosa:0.00274859839906077584,((Ctenochromis_pectoralis:0.00443230787061324807,(Pseudocrenilabrus_sp_Chila:0.00000100000050002909,Pseudocrenilabrus_philander:0.00270538026844576070)100:0.00456062362752555038)43:0.00084224246639883122,((Tropheus_moorii:0.00270530690248723272,((Simochromis_babaulti:0.00182738017456483045,(Ctenochromis_horei:0.00000100000050002909,(((Petrochromis_famula:0.00174866131977920104,(Petrochromis_polyodon:0.00000100000050002909,Petrochromis_macrognathus:0.00000100000050002909)80:0.00175168932428716945)50:0.00000100000050002909,Lobochilotes_labiatus:0.00096258334684447191)20:0.00000100000050002909,Gnathochromis_pfefferi:0.00087841489261134356)55:0.00173289361928542968)14:0.00000100000050002909)42:0.00000100000050002909,((Pseudotropheus_acei:0.00090896268674563901,(Rhamphochromis_sp_Chilingali:0.00000100000050002909,Labidochromis_caeruleus:0.00000100000050002909)93:0.00000100000050002909)88:0.00091608208128697653,(((Pyxichromis_orthostoma:0.00000100000050002909,(Astatotilapia_stapersii:0.00000100000050002909,(Haplochromis_sp_Kyoga:0.00000100000050002909,Haplochromis_sp_Lake_Feeder:0.00000100000050002909)24:0.00000100000050002909)9:0.00000100000050002909)51:0.00000100000050002909,((Haplochromis_sp_Predator:0.00000100000050002909,Haplochromis_sp_CH44:0.00000100000050002909)9:0.00000100000050002909,Haplochromis_sp_Cohoha_Red:0.00000100000050002909)33:0.00000100000050002909)51:0.00000100000050002909,Haplochromis_sp_Chala:0.00175070205966628973)94:0.00263360986907142840)70:0.00174927182441564875)46:0.00087803271147167514)12:0.00087677326465952538,((Ctenochromis_polli:0.00193661376425416387,(Orthochromis_stormsi:0.00347535535706244717,(((Schwetzochromis_neodon:0.00279328615023921112,(Cyclopharynx_schwetzi:0.00000100000050002909,Cyclopharynx_fwae:0.00000100000050002909)61:0.00087292163571683315)12:0.00000100000050002909,(Thoracochromis_brauschi:0.00178488512482929333,(Thoracochromis_callichromus:0.00268093889373276304,Thoracochromis_stigmatogenys:0.00128909454031236382)32:0.00000100000050002909)67:0.00087537081850465727)29:0.00000100000050002909,((Thoracochromis_albolabris:0.00132884366008349927,(Thoracochromis_buysi:0.00000100000050002909,(Serranochromis_angusticeps:0.00000100000050002909,(Pharyngochromis_acuticeps:0.00000100000050002909,Thoracochromis_cf_buysi:0.00000100000050002909)39:0.00184039212716471229)37:0.00000100000050002909)28:0.00000100000050002909)59:0.00087582143632183417,Serranochromis_thumbergi:0.00105208830437113362)59:0.00086660067876550401)33:0.00000100000050002909)58:0.00086451709462879263)52:0.00086517928424775835,Haplochromis_demeusii:0.00111796850858849489)48:0.00000100000050002909)2:0.00000100000050002909)26:0.00173346539735342361)17:0.00000100000050002909,Limnochromis_auritus:0.00379319382170932974)50:0.00086528555628013776,(((Astatoreochromis_alluaudi:0.00000100000050002909,Astatoreochromis_straeleni:0.00000100000050002909)98:0.00703415602872911258,Perissodus_microlepis:0.00180596199167921143)37:0.00085157208512573349,(Cyprichromis_leptosoma:0.00289346149804777355,(Orthochromis_malagarasiensis:0.00000100000050002909,Orthochromis_uvinzae:0.00000100000050002909)96:0.00262826230521822539)13:0.00000100000050002909)8:0.00000100000050002909)47:0.00086582712804544404)41:0.00000100000050002909)50:0.00171378664916751783,(((Neolamprologus_sexfasciatus:0.00611406194919423586,((Neolamprologus_brevis:0.00349051260981832114,(Telmatochromis_burgeoni:0.00000100000050002909,Telmatochromis_temporalis:0.00000100000050002909)58:0.00346596800318221300)19:0.00087005092367717731,((Lamprologus_mocquardi:0.00173402309035753429,(((Neolamprologus_pulcher:0.00258844304982292764,(Lamprologus_teugelsi:0.00432996412040112088,Telmatochromis_vittatus:0.00086800341458697977)6:0.00000100000050002909)21:0.00000100000050002909,Neolamprologus_mondabu:0.00346286363997614982)30:0.00129349192696611120,(Neolamprologus_furcifer:0.00000100000050002909,Neolamprologus_mustax:0.00000100000050002909)84:0.00086126951339558528)36:0.00129581272022382711)30:0.00174129251110064442,(Lamprologus_tumbanus:0.00000100000050002909,((Chalinochromis_brichardi:0.00000100000050002909,(Julidochromis_dickfeldi:0.00357199070378343229,((Lamprologus_werneri:0.00104668122964323589,((Lamprologus_tigripictilis:0.00000100000050002909,Lamprologus_markerti:0.00000100000050002909)88:0.00173645757011062348,(Julidochromis_ornatus:0.00000100000050002909,Lamprologus_lethops:0.00086974792042919416)41:0.00000100000050002909)55:0.00000100000050002909)15:0.00000100000050002909,Julidochromis_marlieri:0.00000100000050002909)40:0.00087247740768557755)29:0.00173103180442254860)8:0.00000100000050002909,Lamprologus_congoensis:0.00000100000050002909)5:0.00000100000050002909)51:0.00519980715332995884)4:0.00086677631416356374)28:0.00085623862880238218)21:0.00087834185891268407,Variabilichromis_moorii:0.00323438982397548447)16:0.00172520115245447113,Eretmodus_cyanostictus:0.00364813479861426969)2:0.00000100000050002909)8:0.00172984917569711473)68:0.00260615393964637324,Boulengerochromis_microlepis:0.00260730006798389228)50:0.00125567629172474403,(Chilochromis_duponti:0.00573541860665854799,(Steatocranus_rouxi:0.00318111220454932783,(Steatocranus_tinanti:0.00000100000050002909,Steatocranus_gibbiceps:0.00000100000050002909)99:0.00416283597460648854)100:0.00584472681985193435)43:0.00172058676546732177)29:0.00132885329737358459,Bathybates_cf_minor:0.00591608692413471415)57:0.00261797200999998054)1:0.00000100000050002909,Paragobiocichla_irvinei:0.00947854060815114981)10:0.00087048659295797164)47:0.00257813286024830739,(((((Hemichromis_elongatus:0.00378452139570328470,Hemichromis_fasciatus:0.00000100000050002909)81:0.00281074292036857581,((Hemichromis_cerasogaster:0.00000100000050002909,Hemichromis_stellifer:0.00000100000050002909)99:0.00345680617465059497,(Hemichromis_letourneuxi:0.00000100000050002909,Hemichromis_bimaculatus:0.00000100000050002909)97:0.00261697079858291305)100:0.00794303296692769160)74:0.00284631847860557360,Anomalochromis_thomasi:0.01246237043639928689)100:0.02106622157650601956,(Heterochromis_multidens:0.02631947202866641647,(((Paratilapia_polleni:0.01717914690349162457,Ptychochromis_loisellei:0.01796741319709423135)99:0.01633970642481931759,(((Paretroplus_polyactis:0.00318529029100041421,Paretroplus_damii:0.00114249542722480121)100:0.01279375868731990468,Etroplus_suratensis:0.03507951534613442529)99:0.02082244396967553035,(Ucla_xenogrammus:0.25604092687403595674,Chromis_margaritifer:0.08081058953999378791)97:0.04493491153551663897)98:0.01134661771432469816)99:0.01261685775320265518,(Astronotus_sp:0.02673254401088824561,(Cichla_temensis:0.02016455835232080704,Retroclus_xinguensis:0.02676694749982845914)79:0.00433951970524160471)99:0.00867383756032925023)99:0.00644174752314074107)100:0.04324021462760890833)25:0.00000100000050002909,(((Tylochromis_trewavasae:0.00000100000050002909,Tylochromis_sudanensis:0.00000100000050002909)94:0.00275406181873902008,(Tylochromis_pulcher:0.00097172174794470231,Tylochromis_lateralis:0.00000100000050002909)35:0.00000100000050002909)100:0.02039494426769067684,((Pelmatochromis_buettikoferi:0.01322809272832181464,(Pterochromis_congicus:0.00629601007013276884,Pelmatochromis_nigrofasciatus:0.00656930042091344833)86:0.00342841806900923921)92:0.00278544479803054506,(((((Teleogramma_cf_brichardi:0.00000100000050002909,Teleogramma_monogramma:0.00206463392665893336)53:0.00000100000050002909,Teleogramma_gracile:0.00109319603440588900)100:0.00890985338237656847,Wallaceochromis_signatus:0.01551580934063411139)50:0.00164340964005312245,(((Thysochromis_ansorgii:0.00450037989280549586,(Pelvicachromis_taeniatus:0.00556010717031346809,Pelvicachromis_subocellatus:0.00703794141345146299)85:0.00171254778115162605)96:0.00536431809682126875,((Benitochromis_riomuniensis:0.00282001848399611715,(Benitochromis_batesii:0.00470060137849237156,Benitochromis_ufermanni:0.00405259046070729698)62:0.00090217212224805534)80:0.00523307854649356259,((Nanochromis_parilus:0.00119017211596103632,Nanochromis_splendens:0.00108537732266811228)100:0.01484842798177732175,(Chromidotilapia_guntheri:0.00438115064140208975,Chromidotilapia_linkei:0.00171440967502912620)100:0.00594813058435305318)39:0.00190533607589452167)14:0.00000100000050002909)35:0.00175659736685819697,(Chromidotilapia_mamonekenei:0.00636010157922739863,(Parananochromis_sp_Congo_Black_River:0.00934344376267011792,((Chromidotilapia_kingsleyae:0.00000100000050002909,Chromidotilapia_melaniae:0.00133867462063855095)92:0.00229115109670445516,Divandu_albimarginatus:0.01093689070385139850)46:0.00088395378405115162)46:0.00097742486935562911)100:0.00610515051762823644)43:0.00222155224612632235)100:0.01034827896024696076,Etia_nguti:0.01075346501714775221)64:0.00156177790875223002)49:0.00091094422169689176)41:0.00088659667221217754)100:0.00787893009398480011)77:0.00418206368291097232)27:0.00086310264996054017,Sarotherodon_boulengeri:0.00170303174081710106)44:0.00193452740403272081,Sarotherodon_melanotheron_leonensis:0.00198027190416282667)27:0.00000100000050002909)99:0.00886417709553843219)69:0.00086516804990174304,Oreochromis_schwebischi:0.00000100000050002909)36:0.00000100000050002909,Oreochromis_tanganicae:0.00176963787709464443);
((Oreochromis_tanganicae:0.00178374185339911454,((Alcolapia_latilabris:0.00000100000050002909,Alcolapia_grahami:0.00000100000050002909)68:0.00000100000050002909,(Alcolapia_ndalalani:0.00000100000050002909,Alcolapia_alcalica:0.00000100000050002909)74:0.00000100000050002909)99:0.00317749223670787560)75:0.00104849046059948066,((((Konia_eisentrauti:0.00000100000050002909,((Myaka_myaka:0.00000100000050002909,(((Pungu_maclareni:0.00000100000050002909,Sarotherodon_boulengeri:0.00000100000050002909)15:0.00000100000050002909,(Sarotherodon_caroli:0.00105326413665969456,Sarotherodon_lohbergeri:0.00000100000050002909)33:0.00000100000050002909)5:0.00000100000050002909,Konia_dikume:0.00000100000050002909)4:0.00000100000050002909)10:0.00000100000050002909,Sarotherodon_linnellii:0.00000100000050002909)7:0.00000100000050002909)11:0.00000100000050002909,(Sarotherodon_steinbachi:0.00000100000050002909,((Stomatepia_mongo:0.00000100000050002909,(Stomatepia_pindu:0.00125856166765702000,Sarotherodon_melanotheron_leonensis:0.00214992199246487412)29:0.00000100000050002909)29:0.00000100000050002909,Stomatepia_mariae:0.00000100000050002909)25:0.00000100000050002909)15:0.00000100000050002909)56:0.00084000740629028650,((Pelmatolapia_mariae:0.00662980473274793047,(Gobiocichla_ethelwynnae:0.00690506526188716403,(((Steatocranus_gibbiceps:0.00088519164887837835,(Steatocranus_tinanti:0.00000100000050002909,Steatocranus_rouxi:0.00557887373094185721)13:0.00000100000050002909)82:0.00252665894160609148,((Bathybates_cf_minor:0.00766202591398150706,Boulengerochromis_microlepis:0.00000100000050002909)60:0.00084158256468273580,(Chilochromis_duponti:0.00510489248169011030,(((Cyphotilapia_frontosa:0.00088801766909864645,(Eretmodus_cyanostictus:0.00156656020511056139,Limnochromis_auritus:0.00000100000050002909)61:0.00133192742987874859)33:0.00084616164219440432,((Ctenochromis_pectoralis:0.00679198296036327351,((Pseudocrenilabrus_sp_Chila:0.00000100000050002909,Pseudocrenilabrus_philander:0.00000100000050002909)99:0.00509370837221828632,((((((Ctenochromis_horei:0.00000100000050002909,((Petrochromis_polyodon:0.00000100000050002909,Petrochromis_macrognathus:0.00083615255294078089)40:0.00000381702735918780,Gnathochromis_pfefferi:0.00423679373679794816)8:0.00000100000050002909)24:0.00142041114935284401,(Lobochilotes_labiatus:0.00000100000050002909,Petrochromis_famula:0.00000100000050002909)64:0.00110326185253221834)8:0.00000100000050002909,Simochromis_babaulti:0.00173006086271782172)32:0.00084127220444309701,((Astatoreochromis_straeleni:0.00253152565345835618,Astatoreochromis_alluaudi:0.00083481928604148259)85:0.00170278875854064414,((Rhamphochromis_sp_Chilingali:0.00088605779079412592,(Pseudotropheus_acei:0.00115543433070285496,Labidochromis_caeruleus:0.00090859925920649888)53:0.00000100000050002909)63:0.00000100000050002909,((((Haplochromis_sp_Lake_Feeder:0.00000100000050002909,Haplochromis_sp_Predator:0.00000100000050002909)23:0.00000100000050002909,((Haplochromis_sp_CH44:0.00000100000050002909,Astatotilapia_stapersii:0.00084056935889809700)25:0.00000100000050002909,Haplochromis_sp_Cohoha_Red:0.00000100000050002909)2:0.00000100000050002909)34:0.00000100000050002909,(Haplochromis_sp_Kyoga:0.00000100000050002909,Pyxichromis_orthostoma:0.00000100000050002909)74:0.00000100000050002909)53:0.00000100000050002909,Haplochromis_sp_Chala:0.00168321503401464945)87:0.00168029352970102720)62:0.00083760063849297331)60:0.00110547722949434161)11:0.00000100000050002909,Tropheus_moorii:0.00100431815997010132)40:0.00226337154995640650,((Orthochromis_uvinzae:0.00000100000050002909,Orthochromis_malagarasiensis:0.00000100000050002909)99:0.00681871069670486000,(Orthochromis_stormsi:0.00255306130435654878,((((Thoracochromis_stigmatogenys:0.00246064357489751955,((Serranochromis_thumbergi:0.00000100000050002909,Thoracochromis_buysi:0.00000100000050002909)28:0.00168623708056543013,((Pharyngochromis_acuticeps:0.00000100000050002909,Serranochromis_angusticeps:0.00128471660521489684)18:0.00000100000050002909,Thoracochromis_cf_buysi:0.00000100000050002909)30:0.00091189449438360795)13:0.00168864815684111502)8:0.00000100000050002909,(Schwetzochromis_neodon:0.00263540137441208716,(Thoracochromis_callichromus:0.00134234077227493045,(Cyclopharynx_schwetzi:0.00000100000050002909,Cyclopharynx_fwae:0.00000100000050002909)40:0.00000100000050002909)81:0.00124271220961624882)56:0.00084538096187520358)0:0.00000100000050002909,(Haplochromis_demeusii:0.00535138303254170666,Ctenochromis_polli:0.00083995561776745240)41:0.00000176386945335844)3:0.00000100000050002909,(Thoracochromis_brauschi:0.00112113399833447570,Thoracochromis_albolabris:0.00135572829347834259)68:0.00224755381192671142)73:0.00338861829971393762)52:0.00082022147741795586)36:0.00169500330260340072)6:0.00000100000050002909)23:0.00084022050087440773)34:0.00084205322284894443,((Cyathopharynx_furcifer:0.00444437599368861010,Xenotilapia_sima:0.00087925764421146666)60:0.00085712122691195989,(Cyprichromis_leptosoma:0.00307578751083184164,Perissodus_microlepis:0.00000100000050002909)86:0.00170404319681667789)10:0.00000100000050002909)3:0.00000100000050002909)57:0.00082320575273534295,(Neolamprologus_brevis:0.00170103108228204249,((((Neolamprologus_mondabu:0.00083970872175652216,(((Lamprologus_tumbanus:0.00168578320739763026,(Lamprologus_congoensis:0.00000100000050002909,Lamprologus_mocquardi:0.00336860956574029776)24:0.00000100000050002909)43:0.00167311531529757231,((Lamprologus_lethops:0.00083782630335137143,(Chalinochromis_brichardi:0.00000100000050002909,Julidochromis_dickfeldi:0.00000100000050002909)79:0.00252501856227329994)22:0.00084091066799681286,(Julidochromis_marlieri:0.00195531556274524451,(Lamprologus_teugelsi:0.00251956597412196200,(Lamprologus_markerti:0.00000100000050002909,Lamprologus_tigripictilis:0.00000100000050002909)36:0.00000100000050002909)28:0.00082344705424366755)12:0.00001329369155974216)2:0.00000100000050002909)7:0.00083784657205007826,Lamprologus_werneri:0.00000100000050002909)2:0.00000100000050002909)8:0.00083788162625601586,(((Neolamprologus_pulcher:0.00000100000050002909,Telmatochromis_temporalis:0.00251947339781308970)14:0.00000100000050002909,Telmatochromis_burgeoni:0.00000100000050002909)2:0.00000100000050002909,((Telmatochromis_vittatus:0.00343510214165182546,(Neolamprologus_sexfasciatus:0.00251943658915139684,Variabilichromis_moorii:0.00094371426782367482)47:0.00000100000050002909)31:0.00084077325946491218,(Altolamprologus_compressicepss:0.00187874815782462898,Lamprologus_lemairii:0.00304862434045640590)75:0.00202537355972623760)8:0.00000100000050002909)2:0.00000100000050002909)28:0.00083817704984560091,Julidochromis_ornatus:0.00084324108443540094)6:0.00000100000050002909,(Neolamprologus_mustax:0.00000100000050002909,Neolamprologus_furcifer:0.00000100000050002909)85:0.00168200542429366323)28:0.00082782946016443041)100:0.00598863089712437478)80:0.00170240022112864097)19:0.00000100000050002909)56:0.00083931895561465699)11:0.00000100000050002909,((Paragobiocichla_irvinei:0.00254666781961109803,(Congolapia_crassa:0.00000100000050002909,Congolapia_bilineata:0.00000100000050002909)99:0.00595114480972471199)24:0.00082148361186470498,((Coptodon_zillii:0.00169075220067094775,((Coptodon_sp_Lake_Chala:0.00168568962455506802,Coptodon_guineensis:0.00000100000050002909)68:0.00083765324543510719,(Coptodon_bythobates:0.00000100000050002909,((Coptodon_gutturosa:0.00000100000050002909,((Coptodon_bakossiorum:0.00000100000050002909,Coptodon_flavus:0.00000100000050002909)74:0.00000100000050002909,Coptodon_snyderae:0.00000100000050002909)19:0.00000100000050002909)95:0.00000100000050002909,Coptodon_bemini:0.00000100000050002909)65:0.00000100000050002909)96:0.00253140161106967443)80:0.00084064464476736383)98:0.00338536463985697565,Heterotilapia_buttikoferi:0.00855888478402317375)17:0.00000100000050002909)43:0.00084128182155414810)45:0.00084561437298236067)7:0.00000100000050002909)92:0.00415716711765581719,((((Heterochromis_multidens:0.02419705399472882670,((Cichla_temensis:0.01756951225387718557,(Astronotus_sp:0.02147244443498068020,Retroclus_xinguensis:0.02071372834667470700)92:0.00240610147629041369)100:0.02138310582172995786,(((Paratilapia_typus:0.00234797251904610539,Paratilapia_polleni:0.00000100000050002909)100:0.02425673001888404082,(Ptychochromoides_itasy:0.01512501468121024185,((Ptychochromis_oligacanthus:0.00000100000050002909,Ptychochromis_loisellei:0.00000100000050002909)98:0.00821371457118539455,(Ptychochromoides_betsileanus:0.00321096044288677728,Katria_katria:0.00000100000050002909)94:0.00308847047037930957)81:0.00317482281467407852)96:0.00889371202176252214)88:0.00848427903837003887,(((Pseudetroplus_maculatus:0.02440555670505911018,Etroplus_suratensis:0.01395361766731731921)100:0.01469042261978975063,(Paretroplus_damii:0.00954953861890856480,(Paretroplus_nourissati:0.00145480215398231067,Paretroplus_polyactis:0.00323555169099457507)85:0.00139587837244202137)100:0.01342777631617656474)100:0.02875895975182952286,(Pholidichthys_sp:0.17167122624014669041,(Polycentrus_schomburgkii:0.09030135184386275937,(((Mugil_sp:0.04431798962520024782,Mugil_incilis:0.00035694444231822224)100:0.15924107254255984167,(Ucla_xenogrammus:0.18688023885394458579,Chromis_margaritifer:0.09521605701512078634)45:0.01133573919114762990)24:0.00545390604067191257,(Labidesthes_sicculus:0.17513930538397634584,Lubbockichthys_rabaulensis:0.13065966173896034763)59:0.01604956205845453968)53:0.00771983031528023292)90:0.03077115287893177759)87:0.02286366252038754890)72:0.00679632086950131449)99:0.01470539251060034441)83:0.00571745183990800612)100:0.03651814147485501344,(Tylochromis_pulcher:0.00318499478708677165,(Tylochromis_lateralis:0.00000100000050002909,(Tylochromis_trewavasae:0.00000100000050002909,Tylochromis_sudanensis:0.00000100000050002909)69:0.00000100000050002909)64:0.00095865526207137858)100:0.02129820562111656157)56:0.00615116981907608100,(((Wallaceochromis_signatus:0.01860832217677467135,(((Pelvicachromis_taeniatus:0.00161680933432697027,Pelvicachromis_subocellatus:0.01911217059942343227)43:0.00182779958454636873,Thysochromis_ansorgii:0.00693410893508429431)36:0.00277207252332829432,(Teleogramma_monogramma:0.00316664067456466462,(Teleogramma_cf_brichardi:0.00079382647464819648,Teleogramma_gracile:0.00181364100465995488)96:0.00105859021498780933)100:0.01316174419531593136)43:0.00083083328980980626)41:0.00093478432699097892,((Chromidotilapia_kingsleyae:0.00210983487606229573,(Chromidotilapia_mamonekenei:0.00266087389707851110,Chromidotilapia_melaniae:0.00000100000050002909)84:0.00000100000050002909)97:0.00495589297427800803,(Parananochromis_sp_Congo_Black_River:0.00375095960120635759,Divandu_albimarginatus:0.01634903943407041427)19:0.00000100000050002909)90:0.00404200836091445428)52:0.00110662199008608269,(((Chromidotilapia_linkei:0.00104008893306518717,Chromidotilapia_guntheri:0.00677831860896672533)86:0.00261018741161443820,((Benitochromis_batesii:0.00411706115861642727,Benitochromis_ufermanni:0.00654607817792588094)59:0.00125836123559083172,Benitochromis_riomuniensis:0.00246228569716742517)79:0.00275846703138091665)70:0.00207378075306442798,(Nanochromis_splendens:0.00164770553685902920,Nanochromis_parilus:0.00288058723158618598)100:0.01263459419152080342)59:0.00278274421955356866)100:0.01092445617302696334)37:0.00116583415129293058,(((Anomalochromis_thomasi:0.00528730720271426181,((Hemichromis_elongatus:0.00392073837253809499,Hemichromis_fasciatus:0.00000100000050002909)71:0.00156342637949389261,((Hemichromis_bimaculatus:0.00000100000050002909,Hemichromis_letourneuxi:0.00000100000050002909)98:0.00344154486083490417,(Hemichromis_cerasogaster:0.00000100000050002909,Hemichromis_stellifer:0.00193636171095837827)92:0.00170931888423082813)98:0.00721432681318230802)58:0.00134156713395468144)100:0.02167377156253363565,Etia_nguti:0.01421223064474308115)30:0.00270689466336750161,(Pelmatochromis_buettikoferi:0.00572405456472423278,(Pelmatochromis_nigrofasciatus:0.01462739266566001790,Pterochromis_congicus:0.01101372146300025855)69:0.00069796324697244327)96:0.00548081861795577264)27:0.00092544733904767278)100:0.01202031349347412736)82:0.00366891281059632040)20:0.00000100000050002909,(Oreochromis_niloticus:0.00507510389974614139,(Danakilia_dinicolai:0.00692604459226711655,Iranocichla_hormuzensis:0.00772782385949290565)71:0.00075812130241234696)20:0.00000100000050002909)63:0.00000100000050002909,Oreochromis_schwebischi:0.00000100000050002909);
(Congolapia_crassa:0.00000100000050002909,((((Paragobiocichla_irvinei:0.00450642374488307261,(((((((Altolamprologus_compressicepss:0.00158751562550670162,Lamprologus_lemairii:0.00074147170027705981)98:0.00300257714216234763,((((((Variabilichromis_moorii:0.00000100000050002909,((Julidochromis_dickfeldi:0.00000100000050002909,((Lamprologus_congoensis:0.00000100000050002909,(Lamprologus_tumbanus:0.00000100000050002909,Lamprologus_mocquardi:0.00000100000050002909)93:0.00000100000050002909)72:0.00149307977231825754,Lamprologus_werneri:0.00000100000050002909)35:0.00000100000050002909)62:0.00074629188996631045,(Telmatochromis_vittatus:0.00000100000050002909,(Telmatochromis_burgeoni:0.00077837538555782730,Telmatochromis_temporalis:0.00000100000050002909)56:0.00000100000050002909)64:0.00074615691807091680)7:0.00000100000050002909)0:0.00000100000050002909,(Neolamprologus_brevis:0.00000100000050002909,(Neolamprologus_pulcher:0.00074674388618925448,(Lamprologus_teugelsi:0.00074575814094474482,Julidochromis_marlieri:0.00000100000050002909)56:0.00000100000050002909)5:0.00000100000050002909)0:0.00000100000050002909)0:0.00000100000050002909,Julidochromis_ornatus:0.00000100000050002909)0:0.00000100000050002909,(Lamprologus_tigripictilis:0.00000100000050002909,(Chalinochromis_brichardi:0.00000100000050002909,(Neolamprologus_sexfasciatus:0.00224456042623958924,Lamprologus_lethops:0.00074602935809443892)12:0.00000100000050002909)1:0.00000100000050002909)0:0.00000100000050002909)0:0.00000100000050002909,(Lamprologus_markerti:0.00074615842698416755,(Neolamprologus_mustax:0.00000100000050002909,Neolamprologus_furcifer:0.00000100000050002909)63:0.00074602616442052754)4:0.00000100000050002909)2:0.00000100000050002909,Neolamprologus_mondabu:0.00074778323056313815)48:0.00074603284651957177)21:0.00000100000050002909,Limnochromis_auritus:0.00172193466969584224)32:0.00074638720138553514,((Cyprichromis_leptosoma:0.00450781885307410292,(((((Ctenochromis_horei:0.00000100000050002909,Simochromis_babaulti:0.00000100000050002909)43:0.00000100000050002909,((Tropheus_moorii:0.00000100000050002909,((Petrochromis_polyodon:0.00191858314442753348,Petrochromis_macrognathus:0.00000100000050002909)78:0.00224659798171312390,(Gnathochromis_pfefferi:0.00299834344430636914,Lobochilotes_labiatus:0.00154955482093871552)25:0.00000100000050002909)13:0.00000100000050002909)3:0.00000100000050002909,Petrochromis_famula:0.00000100000050002909)4:0.00000100000050002909)31:0.00074982300312721511,((((Cyclopharynx_fwae:0.00000100000050002909,Cyclopharynx_schwetzi:0.00000100000050002909)82:0.00074788845891143321,Thoracochromis_callichromus:0.00246064632962968415)75:0.00178635387656894771,(Ctenochromis_pectoralis:0.00800446072793555875,Thoracochromis_stigmatogenys:0.00000100000050002909)17:0.00000100000050002909)34:0.00075334754702220262,(((((Ctenochromis_polli:0.00079995890764142233,(Astatoreochromis_straeleni:0.00074536650266653342,Astatoreochromis_alluaudi:0.00000100000050002909)59:0.00074025300563150846)33:0.00000511362175903419,((((Astatotilapia_stapersii:0.00000100000050002909,((Haplochromis_sp_CH44:0.00000100000050002909,((Haplochromis_sp_Lake_Feeder:0.00000100000050002909,Haplochromis_sp_Predator:0.00000100000050002909)34:0.00000100000050002909,Haplochromis_sp_Cohoha_Red:0.00000100000050002909)89:0.00148888192041348203)41:0.00000100000050002909,Pyxichromis_orthostoma:0.00000100000050002909)28:0.00000100000050002909)61:0.00000100000050002909,(Haplochromis_sp_Chala:0.00000100000050002909,Haplochromis_sp_Kyoga:0.00000100000050002909)95:0.00149240367021009749)20:0.00000100000050002909,((Labidochromis_caeruleus:0.00000100000050002909,Pseudotropheus_acei:0.00000100000050002909)23:0.00000100000050002909,Rhamphochromis_sp_Chilingali:0.00202160242601597939)70:0.00075417369801187737)57:0.00149455779159416314,(Serranochromis_angusticeps:0.00234794334564767532,(Serranochromis_thumbergi:0.00000100000050002909,(Thoracochromis_cf_buysi:0.00108012070922572389,(Pharyngochromis_acuticeps:0.00079184679843997995,(Haplochromis_demeusii:0.00165074472277148545,Thoracochromis_buysi:0.00074389574907475595)8:0.00000127216491126332)0:0.00000100000050002909)14:0.00074325634448297803)8:0.00000100000050002909)9:0.00000100000050002909)3:0.00000100000050002909)0:0.00000100000050002909,Orthochromis_stormsi:0.00000100000050002909)0:0.00000100000050002909,((Pseudocrenilabrus_philander:0.00149591897719389432,Pseudocrenilabrus_sp_Chila:0.00081967647096423482)64:0.00074912379856704341,Schwetzochromis_neodon:0.00081298586680625124)6:0.00000100000050002909)1:0.00000100000050002909,Thoracochromis_brauschi:0.00076035213429889986)13:0.00044986517848699095)28:0.00104200129857545307)33:0.00149556511857273184,Eretmodus_cyanostictus:0.00000100000050002909)19:0.00000100000050002909,Perissodus_microlepis:0.00155694746343197220)26:0.00070452562729361094)24:0.00004316732056374134,(Orthochromis_uvinzae:0.00000100000050002909,Orthochromis_malagarasiensis:0.00000100000050002909)88:0.00234582745819343023)39:0.00074628727491466882)36:0.00150101958674521896,(Cyphotilapia_frontosa:0.00117778070116659290,(Cyathopharynx_furcifer:0.00212136863339444778,Xenotilapia_sima:0.00090618073351490347)63:0.00085478319413068247)7:0.00000100000050002909)66:0.00074766583494605794,Boulengerochromis_microlepis:0.00084022389203083653)74:0.00075326139968486547,Bathybates_cf_minor:0.00531500618642092009)85:0.00149190503599184923)29:0.00000100000050002909,(Gobiocichla_ethelwynnae:0.00565154766896797892,((Steatocranus_tinanti:0.00000100000050002909,Steatocranus_gibbiceps:0.00000100000050002909)62:0.00000100000050002909,Steatocranus_rouxi:0.00260237759248253776)41:0.00094926343749245144)15:0.00000100000050002909)1:0.00000100000050002909,(Heterotilapia_buttikoferi:0.00152790309797757955,Chilochromis_duponti:0.00306697357964606527)8:0.00000100000050002909)4:0.00000100000050002909,(((Coptodon_guineensis:0.00000100000050002909,((((Coptodon_bakossiorum:0.00000100000050002909,Coptodon_snyderae:0.00000100000050002909)35:0.00000100000050002909,Coptodon_sp_Lake_Chala:0.00000100000050002909)6:0.00000100000050002909,(Coptodon_gutturosa:0.00000100000050002909,(Coptodon_bemini:0.00000100000050002909,(Coptodon_zillii:0.00150232226906486452,Coptodon_bythobates:0.00000100000050002909)34:0.00000100000050002909)35:0.00000100000050002909)17:0.00000100000050002909)29:0.00000100000050002909,Coptodon_flavus:0.00000100000050002909)60:0.00000100000050002909)97:0.00528587976862335274,Pelmatolapia_mariae:0.00251874977185406919)55:0.00075202717241674359,(((Etia_nguti:0.01224309402905733417,(((Pelmatochromis_buettikoferi:0.00801081641123664069,(Pelmatochromis_nigrofasciatus:0.01193266757609849106,Pterochromis_congicus:0.00472225575843583829)63:0.00119993717230195600)95:0.00209027240093098915,(Anomalochromis_thomasi:0.00237515604895728464,(((Hemichromis_letourneuxi:0.00000100000050002909,Hemichromis_bimaculatus:0.00000100000050002909)89:0.00302464587108049058,(Hemichromis_stellifer:0.00000100000050002909,Hemichromis_cerasogaster:0.00000100000050002909)86:0.00147763664228826755)85:0.00200696426642480320,(Hemichromis_elongatus:0.00867121466627673518,Hemichromis_fasciatus:0.00000100000050002909)86:0.00470536219673296091)93:0.00352192169748819254)100:0.00670391036735163044)82:0.00146525529908726575,(((Thysochromis_ansorgii:0.00190896684932086625,(Pelvicachromis_taeniatus:0.00141938998488129377,Pelvicachromis_subocellatus:0.00000100000050002909)95:0.00435292799844031169)99:0.00607502659159534462,(((Divandu_albimarginatus:0.00442019026797806341,((Chromidotilapia_melaniae:0.00000100000050002909,(Chromidotilapia_kingsleyae:0.00000100000050002909,Chromidotilapia_mamonekenei:0.00000100000050002909)59:0.00000100000050002909)90:0.00407908284173241417,Parananochromis_sp_Congo_Black_River:0.00413045425136701443)52:0.00072565862111220497)58:0.00150566002656898142,(Nanochromis_splendens:0.00000100000050002909,Nanochromis_parilus:0.00000100000050002909)100:0.00848124176062240061)25:0.00000100000050002909,(((Chromidotilapia_guntheri:0.00227570811253127421,(Chromidotilapia_linkei:0.00076496962331684768,(Benitochromis_batesii:0.00089166171698793438,(Benitochromis_riomuniensis:0.00077949983111485338,Benitochromis_ufermanni:0.00158802840112951655)89:0.00127596906101206092)90:0.00252774266837156418)13:0.00000100000050002909)38:0.00075717514748151584,Wallaceochromis_signatus:0.00454968023805987949)46:0.00075828751870789907,(Teleogramma_monogramma:0.00000100000050002909,(Teleogramma_gracile:0.00086575026761545647,Teleogramma_cf_brichardi:0.00000100000050002909)54:0.00000100000050002909)100:0.01082741850564649180)25:0.00000100000050002909)16:0.00000100000050002909)77:0.00226205960018523947,((Heterochromis_multidens:0.01452834976576400199,((((Paratilapia_typus:0.00000100000050002909,Paratilapia_polleni:0.00000100000050002909)100:0.01732276449051960501,(Ptychochromis_oligacanthus:0.00450589994721730357,(Ptychochromoides_itasy:0.00341765847666806967,(Ptychochromoides_betsileanus:0.00000100000050002909,Katria_katria:0.00000100000050002909)98:0.00646318183975457851)55:0.00000100000050002909)100:0.01124599747075447770)93:0.00462040662191885981,(((Pseudetroplus_maculatus:0.11495488926919338046,Etroplus_suratensis:0.00141875591666619288)100:0.03416971751398246993,(Paretroplus_damii:0.00469792134050829677,Paretroplus_polyactis:0.00291365332657989983)100:0.02708502320000082120)96:0.01421992232751213663,(Polycentrus_schomburgkii:0.07332917134037575391,(((Lubbockichthys_rabaulensis:0.04243983175877827363,Chromis_margaritifer:0.05027882972028618891)44:0.01025057136247219808,((Labidesthes_sicculus:0.09245108474572422130,(Potamorrhaphis_guianensis:0.04551930956443193260,Hyporhamphus_roberti:0.04081390233724230265)100:0.03657926677012473399)45:0.00427732290985540897,((Fundulus_heteroclitus:0.03844517747992904494,(Poecilia_reticulata:0.00766914903612781699,Tomeurus_gracilis:0.03625489774250641173)99:0.02027532033636942829)100:0.07084636248499540101,Pholidichthys_sp:0.08283829840207056205)59:0.02554066018294814250)23:0.00855465912276103142)20:0.00377037724713575467,((Mugil_sp:0.00783846735421847053,Mugil_incilis:0.00364568294841083416)100:0.05770633419577263917,Ucla_xenogrammus:0.03429669734619826549)54:0.01092521846050123306)33:0.00612191080284893007)99:0.03085898455435247267)99:0.00854468492379405892)96:0.00373778410139221457,(Astronotus_sp:0.01823653134466160855,(Retroclus_xinguensis:0.01971097099497527011,Cichla_temensis:0.00751514425447908242)98:0.00699140114982211170)100:0.01098771572648750763)55:0.00183385619076875304)100:0.02279342032570861806,(((Tylochromis_lateralis:0.00000100000050002909,Tylochromis_pulcher:0.00000100000050002909)64:0.00097208894566399218,Tylochromis_sudanensis:0.00000100000050002909)41:0.00000100000050002909,Tylochromis_trewavasae:0.00000100000050002909)100:0.01060193287044728337)52:0.00141619958087093592)56:0.00000100000050002909)83:0.00300539229647721947)91:0.00149463773133400664,(((Danakilia_dinicolai:0.00411171196402758399,Sarotherodon_boulengeri:0.00079784993976028500)24:0.00000100000050002909,(((Konia_dikume:0.00000100000050002909,(Stomatepia_mariae:0.00041435244301968544,Sarotherodon_caroli:0.00000100000050002909)16:0.00162013861871593496)10:0.00000100000050002909,Sarotherodon_lohbergeri:0.00000100000050002909)9:0.00000100000050002909,(Konia_eisentrauti:0.00000100000050002909,((Stomatepia_mongo:0.00000100000050002909,((Sarotherodon_steinbachi:0.00000100000050002909,Myaka_myaka:0.00083616527145200230)52:0.00000100000050002909,Sarotherodon_linnellii:0.00000100000050002909)49:0.00000100000050002909)49:0.00000100000050002909,Pungu_maclareni:0.00000100000050002909)7:0.00000100000050002909)0:0.00000100000050002909)36:0.00149542808848566891)38:0.00000341613425911851,Sarotherodon_melanotheron_leonensis:0.00336377962586167749)43:0.00074214193558896490)24:0.00000100000050002909,(Iranocichla_hormuzensis:0.00000100000050002909,(Oreochromis_niloticus:0.00074348568982457181,(((Alcolapia_ndalalani:0.00000100000050002909,((Alcolapia_alcalica:0.00000100000050002909,Alcolapia_latilabris:0.00074331361991901164)63:0.00000100000050002909,Alcolapia_grahami:0.00000100000050002909)42:0.00000100000050002909)99:0.00358852605098216194,Oreochromis_tanganicae:0.00000100000050002909)38:0.00000100000050002909,Oreochromis_schwebischi:0.00000100000050002909)88:0.00089653094977468011)53:0.00074702383330718680)86:0.00223982098232643678)74:0.00224231823833596130)38:0.00074781242755959508)89:0.00149369650340260116,Congolapia_bilineata:0.00000100000050002909);
((((Alcolapia_latilabris:0.00000100000050002909,Alcolapia_grahami:0.00096958001611052161)88:0.00000100000050002909,(Alcolapia_alcalica:0.00000100000050002909,Alcolapia_ndalalani:0.00000100000050002909)94:0.00000100000050002909)96:0.00291980077334252040,(Sarotherodon_melanotheron_leonensis:0.00318223615753687739,(((((((Heterochromis_multidens:0.02902096109663248463,((Retroclus_xinguensis:0.01143632217420427130,(Cichla_temensis:0.02391364240178817449,Astronotus_sp:0.03075543414344121887)19:0.00000100000050002909)71:0.00824650280483449870,((Etroplus_suratensis:0.05499737798843645081,(Paretroplus_damii:0.00000100000050002909,Paretroplus_polyactis:0.00000100000050002909)100:0.01516048745425496551)100:0.04231374285394091245,Paratilapia_polleni:0.01377529584656986793)100:0.02087229675825183831)51:0.00371182856428017719)100:0.04630256273325129845,((Anomalochromis_thomasi:0.00301902996031519575,((Hemichromis_elongatus:0.00000100000050002909,Hemichromis_fasciatus:0.00000100000050002909)96:0.00564504319024119409,((Hemichromis_bimaculatus:0.00000100000050002909,(Hemichromis_stellifer:0.00317774820682647065,Hemichromis_cerasogaster:0.00097501684188379368)90:0.00195509984388118202)70:0.00000100000050002909,Hemichromis_letourneuxi:0.00000100000050002909)99:0.00501635681323518885)94:0.00324386011412472692)100:0.01503764249445524621,((((Teleogramma_monogramma:0.00449093608930818244,Teleogramma_cf_brichardi:0.00000100000050002909)23:0.00000100000050002909,Teleogramma_gracile:0.00000100000050002909)100:0.02284800712730274824,(Pelvicachromis_subocellatus:0.01675623724046154325,Thysochromis_ansorgii:0.00297291460838573947)79:0.00268519072952905094)71:0.00196881195553048980,((Nanochromis_splendens:0.00179786533505805731,Nanochromis_parilus:0.00000100000050002909)100:0.01258750799721725447,((((Chromidotilapia_linkei:0.00398583051285381247,Chromidotilapia_guntheri:0.00587208400172364864)84:0.00363951415686795173,((Benitochromis_ufermanni:0.00488424535909885629,Benitochromis_riomuniensis:0.00405488165847371108)56:0.00110630797761218191,Benitochromis_batesii:0.00296493011564240077)65:0.00110626167997479033)50:0.00099563129618921884,(Parananochromis_sp_Congo_Black_River:0.00579277122678210389,(Chromidotilapia_melaniae:0.00338957605031654612,(Chromidotilapia_kingsleyae:0.00192597266663898205,Chromidotilapia_mamonekenei:0.00215553092701448309)85:0.00039358360640981681)68:0.00181047870937427538)68:0.00170537872577934723)48:0.00101343757564012287,Wallaceochromis_signatus:0.01539777792077874630)23:0.00093018487950257322)73:0.00216023349333717895)96:0.01227119097063155730)36:0.00184054863253605805)21:0.00000100000050002909,((Pterochromis_congicus:0.00919194057217283603,(Pelmatochromis_nigrofasciatus:0.02709294090785046086,Pelmatochromis_buettikoferi:0.01003808995171011527)78:0.00207528457353367037)89:0.00652236295149516941,(Etia_nguti:0.00781563677124818071,((Tylochromis_trewavasae:0.00000100000050002909,Tylochromis_sudanensis:0.00000100000050002909)79:0.00338384380920320887,(Tylochromis_lateralis:0.00163290784532271879,Tylochromis_pulcher:0.00000100000050002909)66:0.00138103755143553601)99:0.01225973604382566556)50:0.00113715470145872122)23:0.00097934810824774074)99:0.01009959396065531964,((Coptodon_sp_Lake_Chala:0.00589240391017886375,((Coptodon_zillii:0.00000100000050002909,(Coptodon_bemini:0.00000100000050002909,(Coptodon_gutturosa:0.00000100000050002909,((Coptodon_bythobates:0.00000100000050002909,Coptodon_guineensis:0.00000100000050002909)97:0.00000100000050002909,(Coptodon_bakossiorum:0.00000100000050002909,Coptodon_flavus:0.00000100000050002909)95:0.00000100000050002909)58:0.00000100000050002909)60:0.00000100000050002909)60:0.00000100000050002909)81:0.00000100000050002909,Coptodon_snyderae:0.00000100000050002909)100:0.00668958768446935737)80:0.00236035074203550270,((Pelmatolapia_mariae:0.00000100000050002909,(((Paragobiocichla_irvinei:0.00514772375500341470,(Boulengerochromis_microlepis:0.00316864510209533250,(Limnochromis_auritus:0.00131314010650374850,((((Cyathopharynx_furcifer:0.00117349942379444934,(Pseudocrenilabrus_sp_Chila:0.00501026205700678354,Pseudocrenilabrus_philander:0.00000100000050002909)94:0.00291923392985419822)11:0.00000100000050002909,((Steatocranus_rouxi:0.00116460341994874196,(Steatocranus_gibbiceps:0.00167354894619846611,Steatocranus_tinanti:0.00451865668635538682)63:0.00000100000050002909)50:0.00116887909022198792,Bathybates_cf_minor:0.00107401128314430763)27:0.00101731045765489467)3:0.00000100000050002909,(Orthochromis_stormsi:0.00394590535949228792,((Ctenochromis_polli:0.00000100000050002909,((Haplochromis_demeusii:0.00120488381949258503,Thoracochromis_callichromus:0.00228786073526233806)32:0.00000100000050002909,(Cyclopharynx_fwae:0.00000100000050002909,Cyclopharynx_schwetzi:0.00000100000050002909)87:0.00307269746098192418)13:0.00000100000050002909)11:0.00000100000050002909,(Thoracochromis_brauschi:0.00194539174923645270,((Schwetzochromis_neodon:0.00206750681780147648,Pharyngochromis_acuticeps:0.00136187870318028718)27:0.00000100000050002909,(((Serranochromis_angusticeps:0.00000100000050002909,Serranochromis_thumbergi:0.00108031315557145617)41:0.00000100000050002909,((Thoracochromis_cf_buysi:0.00000100000050002909,Thoracochromis_buysi:0.00000100000050002909)63:0.00000100000050002909,Thoracochromis_albolabris:0.00000100000050002909)31:0.00000100000050002909)63:0.00194067371352153305,Thoracochromis_stigmatogenys:0.00255116664873250533)39:0.00000100000050002909)23:0.00000100000050002909)45:0.00096952752783678684)15:0.00096983997759803183)3:0.00000100000050002909)1:0.00000100000050002909,(((Ctenochromis_pectoralis:0.00195413984066272837,(((Tropheus_moorii:0.00104910443672961442,((Pseudotropheus_acei:0.00000100000050002909,(Labidochromis_caeruleus:0.00000100000050002909,Rhamphochromis_sp_Chilingali:0.00216289227351020019)93:0.00000100000050002909)96:0.00204620963122139222,(Haplochromis_sp_Kyoga:0.00000100000050002909,(Haplochromis_sp_CH44:0.00000100000050002909,((Pyxichromis_orthostoma:0.00000100000050002909,(Astatotilapia_stapersii:0.00000100000050002909,(Haplochromis_sp_Chala:0.00393410886805252609,(Astatoreochromis_straeleni:0.00096840717068805583,Astatoreochromis_alluaudi:0.00000100000050002909)96:0.00293674174545616347)62:0.00095347308917697747)22:0.00000100000050002909)46:0.00000100000050002909,((Haplochromis_sp_Lake_Feeder:0.00000100000050002909,Haplochromis_sp_Cohoha_Red:0.00000100000050002909)78:0.00096865953790912227,Haplochromis_sp_Predator:0.00000100000050002909)67:0.00000100000050002909)19:0.00000100000050002909)46:0.00000100000050002909)72:0.00195165363172695007)61:0.00097995630315039035)60:0.00097282796428591230,Petrochromis_famula:0.00000100000050002909)10:0.00000100000050002909,((Ctenochromis_horei:0.00000100000050002909,((Petrochromis_macrognathus:0.00000100000050002909,Petrochromis_polyodon:0.00000100000050002909)52:0.00096971224383998560,Simochromis_babaulti:0.00213347214815340271)20:0.00000100000050002909)8:0.00000100000050002909,Gnathochromis_pfefferi:0.00096957591081876121)40:0.00096997858860078511)21:0.00096799991535821727)20:0.00000100000050002909,(Lobochilotes_labiatus:0.00000100000050002909,Perissodus_microlepis:0.00000100000050002909)26:0.00196053970805620858)16:0.00000100000050002909,(Orthochromis_uvinzae:0.00000100000050002909,Orthochromis_malagarasiensis:0.00118974689058857250)87:0.00291980073451372649)1:0.00000100000050002909)4:0.00096607815138869378)2:0.00000330170267123994)3:0.00000100000050002909)8:0.00000100000050002909,((Chilochromis_duponti:0.00389698293065795457,(Cyprichromis_leptosoma:0.00000100000050002909,(Eretmodus_cyanostictus:0.00511450701788133434,Xenotilapia_sima:0.00451068827956320039)32:0.00000100000050002909)55:0.00000100000050002909)37:0.00097131442610935064,(Congolapia_bilineata:0.00000100000050002909,Congolapia_crassa:0.00000100000050002909)92:0.00200298908387150625)7:0.00000100000050002909)3:0.00000100000050002909,(Cyphotilapia_frontosa:0.00115600646216495496,((Lamprologus_lemairii:0.00399174684501830534,Altolamprologus_compressicepss:0.00113968040225934878)97:0.00397847191556400040,((Julidochromis_marlieri:0.00000100000050002909,(((Lamprologus_mocquardi:0.00000100000050002909,(Julidochromis_dickfeldi:0.00000100000050002909,(((Variabilichromis_moorii:0.00114023899703724987,Neolamprologus_pulcher:0.00391469587719033181)15:0.00000100000050002909,(Neolamprologus_furcifer:0.00000100000050002909,((Neolamprologus_mustax:0.00000100000050002909,((Neolamprologus_sexfasciatus:0.00197746072868800436,((Telmatochromis_temporalis:0.00098670780544949472,(Telmatochromis_vittatus:0.00000100000050002909,Telmatochromis_burgeoni:0.00204085878138179000)49:0.00000100000050002909)59:0.00097724543307242261,((Lamprologus_tigripictilis:0.00097769324917146641,((Lamprologus_werneri:0.00000100000050002909,Lamprologus_tumbanus:0.00098149266007332265)60:0.00000100000050002909,Lamprologus_lethops:0.00000100000050002909)33:0.00000100000050002909)66:0.00129486918606269014,Lamprologus_markerti:0.00098090713101912420)74:0.00260955717299180033)12:0.00000100000050002909)5:0.00000100000050002909,Julidochromis_ornatus:0.00000100000050002909)1:0.00000100000050002909)2:0.00000100000050002909,Neolamprologus_mondabu:0.00000100000050002909)4:0.00000100000050002909)4:0.00000100000050002909)5:0.00000100000050002909,(Gobiocichla_ethelwynnae:0.01253819037588628331,Lamprologus_teugelsi:0.00000100000050002909)25:0.00194218778037510043)31:0.00086805709245084850)17:0.00000100000050002909)8:0.00000100000050002909,Lamprologus_congoensis:0.00144083429526622878)4:0.00000100000050002909,Chalinochromis_brichardi:0.00000100000050002909)12:0.00000100000050002909)50:0.00009522213804177399,Neolamprologus_brevis:0.00292942259384301263)59:0.00096873602297890317)59:0.00195761275643646432)25:0.00000100000050002909)58:0.00096968364666811678)19:0.00000100000050002909,Heterotilapia_buttikoferi:0.00215644609663001672)51:0.00083972436841146174)98:0.00706748825136943766)89:0.00287948981645883614,(Iranocichla_hormuzensis:0.00107347604399251066,Danakilia_dinicolai:0.00783899441590123029)86:0.00436859970506317963)42:0.00202057934671635072,Sarotherodon_boulengeri:0.00000100000050002909)33:0.00000100000050002909,((Stomatepia_pindu:0.00000100000050002909,(((Sarotherodon_linnellii:0.00000100000050002909,(Stomatepia_mariae:0.00000100000050002909,((Konia_dikume:0.00000100000050002909,Sarotherodon_caroli:0.00000100000050002909)74:0.00000100000050002909,((Myaka_myaka:0.00000100000050002909,Sarotherodon_lohbergeri:0.00000100000050002909)66:0.00000100000050002909,Konia_eisentrauti:0.00000100000050002909)41:0.00000100000050002909)63:0.00000100000050002909)39:0.00000100000050002909)31:0.00000100000050002909,Stomatepia_mongo:0.00000100000050002909)31:0.00000100000050002909,Sarotherodon_steinbachi:0.00000100000050002909)32:0.00000100000050002909)23:0.00000100000050002909,Pungu_maclareni:0.00000100000050002909)67:0.00194671495727566997)70:0.00244086978507951314)87:0.00243498701975852121)23:0.00000100000050002909,(Oreochromis_niloticus:0.00389490645113198209,Oreochromis_schwebischi:0.00096983652199112986)19:0.00000100000050002909,Oreochromis_tanganicae:0.00000100000050002909);
(Pseudetroplus_maculatus:0.02935720729961217856,(((((((((((Oreochromis_niloticus:0.00179036533167298197,(Oreochromis_schwebischi:0.00092514978363974988,(Alcolapia_ndalalani:0.00000100000050002909,((Alcolapia_latilabris:0.00000100000050002909,Alcolapia_alcalica:0.00000100000050002909)65:0.00000100000050002909,Alcolapia_grahami:0.00000100000050002909)91:0.00099711668216038085)99:0.00704066415994212668)74:0.00000100000050002909)81:0.00178140601426914720,((Oreochromis_tanganicae:0.00182387936699491930,(Iranocichla_hormuzensis:0.00684146022129648347,Danakilia_dinicolai:0.00510116350575581714)63:0.00084595598898958241)29:0.00000100000050002909,(Pungu_maclareni:0.00000100000050002909,(Sarotherodon_boulengeri:0.00000100000050002909,(((((Stomatepia_mariae:0.00000100000050002909,(Sarotherodon_caroli:0.00000100000050002909,Sarotherodon_linnellii:0.00000100000050002909)40:0.00000100000050002909)32:0.00000100000050002909,((Sarotherodon_lohbergeri:0.00000100000050002909,Sarotherodon_steinbachi:0.00000100000050002909)31:0.00000100000050002909,Stomatepia_mongo:0.00000100000050002909)31:0.00000100000050002909)27:0.00000100000050002909,Myaka_myaka:0.00000100000050002909)5:0.00000100000050002909,(Konia_dikume:0.00000100000050002909,Konia_eisentrauti:0.00000100000050002909)18:0.00000100000050002909)27:0.00000100000050002909,Stomatepia_pindu:0.00000100000050002909)27:0.00000100000050002909)62:0.00000100000050002909)79:0.00181536844904828200)34:0.00000100000050002909)71:0.00119866140849079410,Sarotherodon_melanotheron_leonensis:0.00097950987038717395)73:0.00238473516484083436,((((((Bathybates_cf_minor:0.00482769456569384376,(Congolapia_bilineata:0.00000100000050002909,Congolapia_crassa:0.00095592940440529907)86:0.00189478168541246648)34:0.00090326826027322912,Heterotilapia_buttikoferi:0.00385708974513392262)7:0.00000100000050002909,Chilochromis_duponti:0.00637995557438031987)9:0.00000100000050002909,(Steatocranus_tinanti:0.00105289718870821844,(Steatocranus_gibbiceps:0.00000100000050002909,Steatocranus_rouxi:0.00206299345660484199)47:0.00000100000050002909)99:0.00612240156291925155)16:0.00000100000050002909,((Boulengerochromis_microlepis:0.00687994398059261787,(((((Cyphotilapia_frontosa:0.00184791291335800831,(Eretmodus_cyanostictus:0.00773050178280263508,((Astatoreochromis_straeleni:0.00000100000050002909,Astatoreochromis_alluaudi:0.00000100000050002909)95:0.00272447971205713345,Perissodus_microlepis:0.00378574919675930778)32:0.00088427564054454927)16:0.00089873197237155388)1:0.00000100000050002909,(Limnochromis_auritus:0.00000100000050002909,(Orthochromis_uvinzae:0.00106944234814988792,Orthochromis_malagarasiensis:0.00000100000050002909)86:0.00269418168885632607)61:0.00089598698688482059)2:0.00000100000050002909,((Ctenochromis_pectoralis:0.00459377961300851557,((((Pyxichromis_orthostoma:0.00000100000050002909,Haplochromis_sp_Chala:0.00098127409120040690)66:0.00000100000050002909,Haplochromis_sp_Kyoga:0.00181092610929661237)23:0.00000100000050002909,(Astatotilapia_stapersii:0.00000100000050002909,((Haplochromis_sp_CH44:0.00000100000050002909,((Haplochromis_sp_Cohoha_Red:0.00000100000050002909,Haplochromis_sp_Lake_Feeder:0.00000100000050002909)51:0.00000100000050002909,Haplochromis_sp_Predator:0.00000100000050002909)70:0.00089669376100725575)50:0.00000100000050002909,(Rhamphochromis_sp_Chilingali:0.00000100000050002909,(Pseudotropheus_acei:0.00000100000050002909,Labidochromis_caeruleus:0.00223937056880625434)73:0.00000100000050002909)86:0.00185574025071867784)6:0.00000100000050002909)3:0.00000100000050002909)80:0.00179846109690463677,((Simochromis_babaulti:0.00105601513091997928,Ctenochromis_horei:0.00000100000050002909)55:0.00000100000050002909,Gnathochromis_pfefferi:0.00463802469341368685)69:0.00177954533124557394)16:0.00089346276867147286)2:0.00000100000050002909,((Orthochromis_stormsi:0.00560027201955947546,(Pseudocrenilabrus_sp_Chila:0.00000100000050002909,Pseudocrenilabrus_philander:0.00195427744345777260)98:0.00262905456696730733)48:0.00118819317082020904,(((Petrochromis_polyodon:0.00217854010367552918,((Petrochromis_famula:0.00089678004971266597,Petrochromis_macrognathus:0.00000100000050002909)43:0.00000100000050002909,Lobochilotes_labiatus:0.00286505575313726222)33:0.00089396575605526878)25:0.00000290170178137719,(((Thoracochromis_brauschi:0.00286195349257108286,Thoracochromis_stigmatogenys:0.00095194174349683255)18:0.00000100000050002909,(Ctenochromis_polli:0.00000100000050002909,Haplochromis_demeusii:0.00120923189076432326)52:0.00184489345791501494)6:0.00000100000050002909,(Thoracochromis_callichromus:0.00096890288431868328,((Cyclopharynx_fwae:0.00000100000050002909,Cyclopharynx_schwetzi:0.00000100000050002909)87:0.00179476134927334025,Schwetzochromis_neodon:0.00000100000050002909)2:0.00000100000050002909)64:0.00089600563848428276)17:0.00089618250506949082)4:0.00000100000050002909,(Tropheus_moorii:0.00000100000050002909,(((Serranochromis_angusticeps:0.00142750817150305164,(Thoracochromis_cf_buysi:0.00000100000050002909,(Serranochromis_thumbergi:0.00000100000050002909,Pharyngochromis_acuticeps:0.00131641910775946031)92:0.00291332357837546883)15:0.00000100000050002909)37:0.00000100000050002909,Thoracochromis_albolabris:0.00000100000050002909)40:0.00000100000050002909,Thoracochromis_buysi:0.00000100000050002909)70:0.00177682332912476007)27:0.00088730795666118998)10:0.00088438007999748524)39:0.00177953141992052977)2:0.00000100000050002909)37:0.00088702436547566821,(Cyprichromis_leptosoma:0.00287786547175470113,((((Chalinochromis_brichardi:0.00000100000050002909,Julidochromis_dickfeldi:0.00000100000050002909)8:0.00000100000050002909,Julidochromis_marlieri:0.00095244194672033857)77:0.00092322223049160596,(Altolamprologus_compressicepss:0.00195553284977199003,Variabilichromis_moorii:0.00191426205375800642)60:0.00093638197727616821)31:0.00000100000050002909,(((((Telmatochromis_burgeoni:0.00187229955456381806,Neolamprologus_mondabu:0.00371535901357492992)21:0.00000100000050002909,Neolamprologus_brevis:0.00278583413326635720)22:0.00000100000050002909,(Telmatochromis_temporalis:0.00000100000050002909,Telmatochromis_vittatus:0.00180366049444523639)36:0.00000100000050002909)20:0.00000100000050002909,(Neolamprologus_sexfasciatus:0.00184948902325243053,(Lamprologus_lemairii:0.00270717382531464887,(Neolamprologus_furcifer:0.00000100000050002909,Neolamprologus_mustax:0.00000100000050002909)85:0.00000100000050002909)37:0.00000100000050002909)46:0.00090137119648948613)54:0.00270521943141177309,(Julidochromis_ornatus:0.00000100000050002909,(((((Lamprologus_tigripictilis:0.00000100000050002909,Lamprologus_markerti:0.00092414486604565642)35:0.00089826787550793092,((Lamprologus_mocquardi:0.00092124443052097606,Lamprologus_tumbanus:0.00000100000050002909)61:0.00089998305994671039,(Lamprologus_congoensis:0.00000100000050002909,Lamprologus_werneri:0.00000100000050002909)49:0.00000100000050002909)32:0.00089872423903653671)32:0.00000100000050002909,Lamprologus_teugelsi:0.00180186238861284806)43:0.00089869233987236201,Lamprologus_lethops:0.00090267365248681349)44:0.00089754817448150614,Neolamprologus_pulcher:0.00370705357700136170)17:0.00000100000050002909)13:0.00000100000050002909)48:0.00089845913379593960)69:0.00179698356120766827)7:0.00000100000050002909)12:0.00088677435405903069,(Cyathopharynx_furcifer:0.00392706124947914820,Xenotilapia_sima:0.00000100000050002909)52:0.00118137621989852131)26:0.00088846882606449643)29:0.00000100000050002909,((Coptodon_sp_Lake_Chala:0.00179780418296743836,(Coptodon_guineensis:0.00000100000050002909,((Coptodon_bemini:0.00000100000050002909,(Coptodon_bythobates:0.00000100000050002909,(((Coptodon_flavus:0.00000100000050002909,Coptodon_bakossiorum:0.00000100000050002909)28:0.00000100000050002909,Coptodon_snyderae:0.00000100000050002909)97:0.00000100000050002909,Coptodon_gutturosa:0.00000100000050002909)89:0.00000100000050002909)66:0.00000100000050002909)62:0.00094805755139510469,Coptodon_zillii:0.00000100000050002909)73:0.00000100000050002909)63:0.00092445922604980017)46:0.00090952079659785477,Gobiocichla_ethelwynnae:0.00608854215539417903)30:0.00088859371915611391)3:0.00000100000050002909)30:0.00090212502909106803,(Pelmatolapia_mariae:0.00615027228590947841,Paragobiocichla_irvinei:0.00758162931807617076)29:0.00103783529546804822)33:0.00086764059994305968)71:0.00266063368917470117,Etia_nguti:0.01376171604490673307)71:0.00346417746500784097,((((Hemichromis_fasciatus:0.00000100000050002909,Hemichromis_elongatus:0.00268207908251154011)83:0.00452791680907990799,(Anomalochromis_thomasi:0.00661022078862893731,(Hemichromis_stellifer:0.00000100000050002909,((Hemichromis_bimaculatus:0.00525228360961031704,Hemichromis_letourneuxi:0.00228893209614913599)62:0.00103563774178817912,Hemichromis_cerasogaster:0.00000100000050002909)36:0.00000100000050002909)88:0.00269785896561238088)48:0.00118465661676854018)100:0.01548084185668678267,(Pelmatochromis_buettikoferi:0.00931401996174611828,(Pterochromis_congicus:0.01426675660738922942,Pelmatochromis_nigrofasciatus:0.00812355044460279230)63:0.00000100000050002909)72:0.00540009200878752756)49:0.00218609631113814195,(((Tylochromis_pulcher:0.00322344967435433038,(Tylochromis_trewavasae:0.00111707140014384631,Tylochromis_sudanensis:0.00248267410140103973)46:0.00000100000050002909)61:0.00000100000050002909,Tylochromis_lateralis:0.00000100000050002909)100:0.01425728597979533489,(((Benitochromis_batesii:0.00409973206359737132,(Benitochromis_riomuniensis:0.00558729726555442802,(Wallaceochromis_signatus:0.00712060900494905329,(Pelvicachromis_subocellatus:0.00967023930141134094,Thysochromis_ansorgii:0.00537497949128278724)55:0.00108904132808812330)9:0.00000100000050002909)7:0.00000100000050002909)11:0.00220353476147388226,(Pelvicachromis_taeniatus:0.00526238257629469981,((Teleogramma_monogramma:0.00105181067403138499,(Teleogramma_gracile:0.00101101847068764059,Teleogramma_cf_brichardi:0.00385701655702024027)77:0.00000100000050002909)99:0.00899441826653940915,((Benitochromis_ufermanni:0.00309212962814497255,(Chromidotilapia_guntheri:0.00410334351893666162,Chromidotilapia_linkei:0.00204584873059562291)57:0.00135556683075026144)13:0.00000100000050002909,(Nanochromis_parilus:0.00156700471401880620,Nanochromis_splendens:0.00120298281997840745)100:0.01438537035608394854)11:0.00074378768984528754)14:0.00121099782197285426)5:0.00096749342474492113)36:0.00114982927623855286,(Parananochromis_sp_Congo_Black_River:0.01188840807390668594,(Divandu_albimarginatus:0.00403303052959625135,((Chromidotilapia_melaniae:0.00430636314879124550,Chromidotilapia_kingsleyae:0.00000100000050002909)88:0.00165667658119479514,Chromidotilapia_mamonekenei:0.00070151312101743963)100:0.00663086985802846876)69:0.00166973880365508414)29:0.00000100000050002909)88:0.01221496977658393518)30:0.00101073005897903113)16:0.00068329304167158368)100:0.02518961893734213142,Heterochromis_multidens:0.01677674697725290570)97:0.00388626165602962365,(Astronotus_sp:0.02112657742688984347,(Retroclus_xinguensis:0.02957293660737439142,Cichla_temensis:0.00692077682775297381)76:0.00340728252255842641)100:0.01949751694035689945)100:0.01742300777280602481,(Paratilapia_polleni:0.03883603734262426610,(Ptychochromoides_betsileanus:0.02336591760795822884,Ptychochromoides_itasy:0.00789456127601578794)89:0.00920756097517334664)79:0.00815287543494819245)98:0.01381672769972740362,Chromis_margaritifer:0.11304171630389021896)99:0.01756829237098918306,Paretroplus_polyactis:0.01027515002378051774)100:0.02155082300182374622,Etroplus_suratensis:0.00829731618316088305);
(Oreochromis_tanganicae:0.00000100000050002909,(Oreochromis_niloticus:0.00000100000050002909,(((Sarotherodon_lohbergeri:0.00000100000050002909,((Stomatepia_mariae:0.00000100000050002909,Stomatepia_pindu:0.00000100000050002909)71:0.00000100000050002909,(((Stomatepia_mongo:0.00000100000050002909,(Sarotherodon_linnellii:0.00000100000050002909,((Sarotherodon_steinbachi:0.00000100000050002909,((((Etia_nguti:0.00561011373657590694,(((Pterochromis_congicus:0.00218569312158636581,(Pelmatochromis_buettikoferi:0.00742421699182408638,Pelmatochromis_nigrofasciatus:0.00156388501047540320)52:0.00053370602853015784)98:0.01119067881014900942,((Thysochromis_ansorgii:0.00765374982871130666,(Divandu_albimarginatus:0.01581451698627804950,Pelvicachromis_subocellatus:0.00114030147489368691)42:0.00311263826903453904)5:0.00000100000050002909,(((Wallaceochromis_signatus:0.00187503146912781742,(Parananochromis_sp_Congo_Black_River:0.00210471982172176931,((Benitochromis_ufermanni:0.00240542231526690237,Benitochromis_riomuniensis:0.00000100000050002909)24:0.00000100000050002909,Benitochromis_batesii:0.00401842159214242135)66:0.00401011718752807521)18:0.00000100000050002909)13:0.00000100000050002909,((Nanochromis_parilus:0.00000100000050002909,Nanochromis_splendens:0.00000100000050002909)99:0.00767898517632964635,((Chromidotilapia_guntheri:0.00365346995265661799,Chromidotilapia_linkei:0.00000100000050002909)37:0.00000100000050002909,(Teleogramma_monogramma:0.00425105494470502838,(Teleogramma_cf_brichardi:0.00000100000050002909,Teleogramma_gracile:0.00000100000050002909)89:0.00000100000050002909)99:0.00929153219339293179)51:0.00182054062531296053)8:0.00000100000050002909)6:0.00000100000050002909,(Chromidotilapia_melaniae:0.00208301639495735765,(Chromidotilapia_kingsleyae:0.00000100000050002909,Chromidotilapia_mamonekenei:0.00000100000050002909)97:0.00000100000050002909)88:0.00548123015101232604)31:0.00182867229928647661)64:0.00555913523730730292)24:0.00000100000050002909,((((Hemichromis_bimaculatus:0.00339309494579271296,Hemichromis_letourneuxi:0.00000100000050002909)78:0.00030002643863302194,((Hemichromis_fasciatus:0.00334811366897206893,Hemichromis_stellifer:0.00000100000050002909)2:0.00000100000050002909,Hemichromis_cerasogaster:0.00000100000050002909)31:0.00184363465359435401)51:0.00449786108521596159,(Anomalochromis_thomasi:0.00454382500528999634,Hemichromis_elongatus:0.00223879486707770489)87:0.00204502018022006612)58:0.00622338915711895084,(((Tylochromis_trewavasae:0.00000100000050002909,Tylochromis_sudanensis:0.00000100000050002909)87:0.00462760063862546929,(Tylochromis_lateralis:0.00000100000050002909,Tylochromis_pulcher:0.00000100000050002909)57:0.00000100000050002909)99:0.01857369991577617271,(((((Fundulus_heteroclitus:0.10884524831620025209,Potamorrhaphis_guianensis:0.03439972204373790976)79:0.05339316877179651338,((Lubbockichthys_rabaulensis:0.05647160953663771937,(Chromis_margaritifer:0.04597299341176590975,(Mugil_incilis:0.00000100000050002909,Mugil_sp:0.00357146883055058442)100:0.06816482576606089361)68:0.00634888464036703452)45:0.00605482227197953315,Polycentrus_schomburgkii:0.06093438921542521092)23:0.00157054843450422118)38:0.00723539228353345821,Labidesthes_sicculus:0.10387957369290005960)71:0.01493941080729768202,(Pholidichthys_sp:0.00000100000050002909,Tomeurus_gracilis:0.00000100000050002909)100:0.11716902849070531811)42:0.01365363635729623625,((((Paratilapia_typus:0.00000100000050002909,Paratilapia_polleni:0.00000100000050002909)100:0.01746878000295754713,(Ptychochromoides_itasy:0.00722284051292456340,((Ptychochromoides_betsileanus:0.00000100000050002909,Katria_katria:0.00000100000050002909)78:0.00192945817060795983,(Ptychochromis_oligacanthus:0.00000100000050002909,Ptychochromis_loisellei:0.00606360738358016887)89:0.00968434133330140466)82:0.00491944414041219167)87:0.00448892898596428298)79:0.01092917280876049349,((Cichla_temensis:0.00000100000050002909,(Retroclus_xinguensis:0.02115882468873207106,Astronotus_sp:0.01731679570402760993)47:0.00143201901209713458)76:0.00650194763589943998,((Pseudetroplus_maculatus:0.01103025991621089767,Etroplus_suratensis:0.00503607326456561189)100:0.02152919163295919161,(Paretroplus_polyactis:0.00208916881317998578,Paretroplus_damii:0.00952671020812656533)74:0.00037025726641288262)100:0.03830903652457109260)21:0.00142946177961984213)27:0.00366446532602980515,Heterochromis_multidens:0.01259212997254458705)28:0.00218524992147434366)65:0.01718557256281664711)27:0.00608027111916913283)33:0.00238715741822765389)67:0.00564492904569728182)66:0.00368108856443737304,((Orthochromis_uvinzae:0.00000100000050002909,Orthochromis_malagarasiensis:0.00000100000050002909)92:0.00370495754091819699,((Variabilichromis_moorii:0.00000100000050002909,(((Eretmodus_cyanostictus:0.00367352984662942588,(Xenotilapia_sima:0.00181548175060492205,Cyathopharynx_furcifer:0.00000100000050002909)56:0.00183018795765913954)4:0.00000100000050002909,(((((Petrochromis_famula:0.00182067006743672540,Ctenochromis_horei:0.00000100000050002909)39:0.00000100000050002909,((Simochromis_babaulti:0.00000100000050002909,((Pseudocrenilabrus_philander:0.00000100000050002909,Pseudocrenilabrus_sp_Chila:0.00000100000050002909)94:0.00553552276659453977,(Serranochromis_angusticeps:0.00378440760517073822,((((Thoracochromis_brauschi:0.00365117994385240644,Thoracochromis_callichromus:0.00000100000050002909)32:0.00000100000050002909,(Schwetzochromis_neodon:0.00000100000050002909,((Cyclopharynx_schwetzi:0.00000100000050002909,((Cyclopharynx_fwae:0.00000100000050002909,Serranochromis_thumbergi:0.00000100000050002909)28:0.00000100000050002909,Thoracochromis_buysi:0.00000100000050002909)28:0.00000100000050002909)28:0.00000100000050002909,((Haplochromis_demeusii:0.00000100000050002909,Ctenochromis_polli:0.00000100000050002909)49:0.00365104804341976827,(Pharyngochromis_acuticeps:0.00000100000050002909,(Ctenochromis_pectoralis:0.00367194181714797620,Orthochromis_stormsi:0.00000100000050002909)18:0.00181688400493326772)5:0.00000100000050002909)0:0.00000100000050002909)0:0.00000100000050002909)0:0.00000100000050002909)0:0.00180112388189911880,Lobochilotes_labiatus:0.00220885558146728320)0:0.00001802930377773994,Thoracochromis_stigmatogenys:0.00000100000050002909)0:0.00000100000050002909)1:0.00000100000050002909)0:0.00000100000050002909)0:0.00000100000050002909,Gnathochromis_pfefferi:0.00000100000050002909)0:0.00000100000050002909)2:0.00000100000050002909,(((((Haplochromis_sp_Chala:0.00000100000050002909,Astatotilapia_stapersii:0.00000100000050002909)42:0.00000100000050002909,((Pyxichromis_orthostoma:0.00000100000050002909,(Haplochromis_sp_Predator:0.00000100000050002909,(Haplochromis_sp_Cohoha_Red:0.00000100000050002909,Haplochromis_sp_Lake_Feeder:0.00000100000050002909)16:0.00000100000050002909)13:0.00000100000050002909)51:0.00000100000050002909,Haplochromis_sp_CH44:0.00000100000050002909)60:0.00181924744706612475)17:0.00000100000050002909,Haplochromis_sp_Kyoga:0.00181619601926330467)61:0.00364943969147113858,(Labidochromis_caeruleus:0.00000100000050002909,Pseudotropheus_acei:0.00000100000050002909)62:0.00195081337190186046)8:0.00000100000050002909,(Astatoreochromis_alluaudi:0.00000100000050002909,Astatoreochromis_straeleni:0.00000100000050002909)99:0.00743328367610578827)19:0.00182383217663076281)1:0.00181749366620223693,Thoracochromis_albolabris:0.00000100000050002909)3:0.00000100000050002909,(((((((Telmatochromis_burgeoni:0.00000100000050002909,(Neolamprologus_furcifer:0.00000100000050002909,(Cyphotilapia_frontosa:0.00213588923681024782,Julidochromis_dickfeldi:0.00000100000050002909)15:0.00000100000050002909)8:0.00000100000050002909)8:0.00000100000050002909,(((Limnochromis_auritus:0.00207715732886107514,Neolamprologus_brevis:0.00182981691559655816)14:0.00000100000050002909,Julidochromis_marlieri:0.00000100000050002909)17:0.00000100000050002909,((((((Congolapia_bilineata:0.00000100000050002909,(Bathybates_cf_minor:0.00547717822432838321,Congolapia_crassa:0.00000100000050002909)13:0.00000100000050002909)16:0.00000100000050002909,Coptodon_bythobates:0.00000100000050002909)0:0.00000100000050002909,(Coptodon_gutturosa:0.00000100000050002909,(Coptodon_flavus:0.00000100000050002909,Boulengerochromis_microlepis:0.00000100000050002909)11:0.00000100000050002909)3:0.00000100000050002909)0:0.00000100000050002909,Coptodon_sp_Lake_Chala:0.00000100000050002909)0:0.00000100000050002909,((Steatocranus_gibbiceps:0.00208806126308081147,Heterotilapia_buttikoferi:0.00000100000050002909)12:0.00000100000050002909,(Coptodon_snyderae:0.00000100000050002909,((((((Coptodon_guineensis:0.00000100000050002909,(Steatocranus_rouxi:0.00214822284540953532,Coptodon_zillii:0.00000100000050002909)14:0.00000100000050002909)10:0.00000100000050002909,Coptodon_bakossiorum:0.00000100000050002909)2:0.00000100000050002909,Pelmatolapia_mariae:0.00000100000050002909)14:0.00000100000050002909,Coptodon_bemini:0.00000100000050002909)9:0.00000100000050002909,(Gobiocichla_ethelwynnae:0.00246631865906963730,Paragobiocichla_irvinei:0.00588221079235303184)52:0.00191322412577701298)14:0.00000100000050002909,Steatocranus_tinanti:0.00000100000050002909)9:0.00000100000050002909)4:0.00000100000050002909)7:0.00000100000050002909)5:0.00000100000050002909,Chilochromis_duponti:0.00181680858046093133)13:0.00182002858810989456)0:0.00000100000050002909)0:0.00000100000050002909,(((Neolamprologus_pulcher:0.00000100000050002909,((((Julidochromis_ornatus:0.00000100000050002909,Neolamprologus_sexfasciatus:0.00000100000050002909)6:0.00000100000050002909,Lamprologus_markerti:0.00000100000050002909)1:0.00000100000050002909,Neolamprologus_mondabu:0.00000100000050002909)0:0.00000100000050002909,Lamprologus_tumbanus:0.00000100000050002909)0:0.00000100000050002909)0:0.00000100000050002909,Neolamprologus_mustax:0.00000100000050002909)0:0.00000100000050002909,Chalinochromis_brichardi:0.00000100000050002909)0:0.00000100000050002909)0:0.00000100000050002909,Lamprologus_tigripictilis:0.00000100000050002909)0:0.00000100000050002909,(Telmatochromis_vittatus:0.00000100000050002909,(Telmatochromis_temporalis:0.00000100000050002909,Lamprologus_teugelsi:0.00366960602030108694)29:0.00000100000050002909)39:0.00000100000050002909)2:0.00000100000050002909,(Lamprologus_lethops:0.00182313867407777122,(Lamprologus_mocquardi:0.00000100000050002909,Lamprologus_congoensis:0.00000100000050002909)43:0.00000100000050002909)61:0.00182057875396367534)10:0.00180963910725660923,Lamprologus_werneri:0.00299643739728760496)12:0.00000826867935466423)0:0.00000100000050002909)0:0.00000100000050002909,((Altolamprologus_compressicepss:0.00000100000050002909,(Perissodus_microlepis:0.00000100000050002909,(Cyprichromis_leptosoma:0.00193712560323566893,Tropheus_moorii:0.00000100000050002909)18:0.00000100000050002909)20:0.00000100000050002909)2:0.00000100000050002909,Lamprologus_lemairii:0.00000100000050002909)0:0.00000100000050002909)0:0.00000100000050002909)2:0.00000100000050002909,Petrochromis_macrognathus:0.00182463892360033267)21:0.00183966000723751627)65:0.00552371504600943000)66:0.00551951654650411315,Pungu_maclareni:0.00000100000050002909)21:0.00000100000050002909,Sarotherodon_caroli:0.00000100000050002909)25:0.00000100000050002909)26:0.00000100000050002909,Myaka_myaka:0.00000100000050002909)34:0.00000100000050002909)34:0.00000100000050002909)27:0.00000100000050002909,Konia_dikume:0.00000100000050002909)11:0.00000100000050002909,Konia_eisentrauti:0.00000100000050002909)13:0.00000100000050002909)39:0.00180639800164276239)45:0.00000100000050002909,(((Iranocichla_hormuzensis:0.00211892430181963125,Danakilia_dinicolai:0.00000100000050002909)89:0.00377678718282564718,Sarotherodon_melanotheron_leonensis:0.00452208717709670638)68:0.00184727984105053874,((Alcolapia_grahami:0.00000100000050002909,(Alcolapia_ndalalani:0.00000100000050002909,Alcolapia_alcalica:0.00000100000050002909)19:0.00000100000050002909)25:0.00000100000050002909,Alcolapia_latilabris:0.00000100000050002909)87:0.00364390722483283426)19:0.00000100000050002909)36:0.00000100000050002909,Sarotherodon_boulengeri:0.00000100000050002909)10:0.00000100000050002909)32:0.00000100000050002909,Oreochromis_schwebischi:0.00000100000050002909);
((Sarotherodon_boulengeri:0.00000100000050002909,Oreochromis_schwebischi:0.00124621962425602471)20:0.00000100000050002909,(((((Alcolapia_grahami:0.00000100000050002909,Alcolapia_latilabris:0.00000100000050002909)70:0.00000100000050002909,Alcolapia_ndalalani:0.00000100000050002909)34:0.00000100000050002909,Alcolapia_alcalica:0.00000100000050002909)100:0.00630594301223876691,((Congolapia_bilineata:0.00000100000050002909,(Sarotherodon_melanotheron_leonensis:0.00239814767966200224,((Steatocranus_tinanti:0.00000100000050002909,Steatocranus_gibbiceps:0.00000100000050002909)62:0.00392047962652868152,Steatocranus_rouxi:0.00000100000050002909)51:0.00438298992953505516)55:0.00219789497356427449)2:0.00000100000050002909,((Iranocichla_hormuzensis:0.00000100000050002909,((Chilochromis_duponti:0.00445920506817917405,Heterotilapia_buttikoferi:0.00340982927700988082)30:0.00164902584448545783,Congolapia_crassa:0.00000100000050002909)2:0.00000100000050002909)3:0.00000100000050002909,(((Paragobiocichla_irvinei:0.00128413332793599587,Gobiocichla_ethelwynnae:0.00276380034238033184)25:0.00124967393121816006,((((Simochromis_babaulti:0.00154888292302770149,(((((Ctenochromis_pectoralis:0.00124747144473751244,(Petrochromis_polyodon:0.00000100000050002909,((Orthochromis_uvinzae:0.00128882937536012082,(Haplochromis_sp_Lake_Feeder:0.00000100000050002909,Haplochromis_sp_Predator:0.00000100000050002909)68:0.00122810057462884687)24:0.00000225258724749986,Ctenochromis_horei:0.00000100000050002909)17:0.00001420396329604579)4:0.00000100000050002909)0:0.00000100000050002909,(((((((((((Thoracochromis_cf_buysi:0.00000100000050002909,(Thoracochromis_albolabris:0.00250203718061515557,Pharyngochromis_acuticeps:0.00000100000050002909)14:0.00000100000050002909)13:0.00000100000050002909,Thoracochromis_buysi:0.00000100000050002909)20:0.00000100000050002909,Serranochromis_thumbergi:0.00000100000050002909)44:0.00248892008697450652,Orthochromis_stormsi:0.00127178113012058535)4:0.00000100000050002909,Schwetzochromis_neodon:0.00000100000050002909)1:0.00000100000050002909,((Haplochromis_demeusii:0.00407173386863205790,((Cyclopharynx_fwae:0.00000100000050002909,Thoracochromis_callichromus:0.00000100000050002909)44:0.00000100000050002909,((Eretmodus_cyanostictus:0.00000100000050002909,Cyathopharynx_furcifer:0.00412642024658112141)53:0.00171204558756935638,Cyclopharynx_schwetzi:0.00000100000050002909)13:0.00000100000050002909)32:0.00124708947993884631)9:0.00000100000050002909,(Ctenochromis_polli:0.00000100000050002909,(Thoracochromis_brauschi:0.00125927730732273459,Thoracochromis_stigmatogenys:0.00000100000050002909)42:0.00000100000050002909)58:0.00124331830760132482)2:0.00000100000050002909)4:0.00124520256651452555,Haplochromis_sp_Kyoga:0.00124554466730859414)1:0.00000100000050002909,((Haplochromis_sp_CH44:0.00160043027154277125,((Orthochromis_malagarasiensis:0.00000100000050002909,(Tropheus_moorii:0.00000100000050002909,Haplochromis_sp_Cohoha_Red:0.00124091514404656698)20:0.00000100000050002909)11:0.00000100000050002909,Labidochromis_caeruleus:0.00000100000050002909)5:0.00000100000050002909)7:0.00000100000050002909,Pyxichromis_orthostoma:0.00000100000050002909)9:0.00000100000050002909)0:0.00000100000050002909,Astatotilapia_stapersii:0.00000100000050002909)0:0.00000100000050002909,((Xenotilapia_sima:0.00000100000050002909,Haplochromis_sp_Chala:0.00249493826180668043)36:0.00000100000050002909,((Pseudocrenilabrus_philander:0.00000100000050002909,Pseudocrenilabrus_sp_Chila:0.00000100000050002909)96:0.00387689131826586238,(Astatoreochromis_straeleni:0.00000100000050002909,Astatoreochromis_alluaudi:0.00000100000050002909)72:0.00127287211990431215)48:0.00000100000050002909)2:0.00000100000050002909)0:0.00000100000050002909,Petrochromis_famula:0.00000100000050002909)0:0.00000100000050002909)0:0.00000100000050002909,Petrochromis_macrognathus:0.00000100000050002909)0:0.00000100000050002909,(Gnathochromis_pfefferi:0.00124556241376208034,Pseudotropheus_acei:0.00124922595179748075)1:0.00000100000050002909)8:0.00000100000050002909,Rhamphochromis_sp_Chilingali:0.00000100000050002909)7:0.00000100000050002909)45:0.00250291691187712372,Perissodus_microlepis:0.00377794724841523785)5:0.00000100000050002909,((Boulengerochromis_microlepis:0.00510314925077686669,Telmatochromis_burgeoni:0.00129425460246892186)23:0.00000100000050002909,(Neolamprologus_mondabu:0.00000100000050002909,((((Neolamprologus_sexfasciatus:0.00386098098329547973,((Telmatochromis_temporalis:0.00000100000050002909,Telmatochromis_vittatus:0.00000100000050002909)9:0.00128382796938080867,(((Lamprologus_markerti:0.00000100000050002909,Lamprologus_tigripictilis:0.00000100000050002909)63:0.00128048559168129536,Variabilichromis_moorii:0.00000100000050002909)17:0.00000100000050002909,((Lamprologus_teugelsi:0.00000100000050002909,Lamprologus_lethops:0.00128010223036558878)65:0.00128183728536283847,(Lamprologus_congoensis:0.00000100000050002909,(Lamprologus_tumbanus:0.00000100000050002909,Lamprologus_mocquardi:0.00000100000050002909)86:0.00000100000050002909)85:0.00256909844064246188)14:0.00000100000050002909)15:0.00000100000050002909)9:0.00128503005025020541)1:0.00000100000050002909,Bathybates_cf_minor:0.00294420331985537596)3:0.00128287320636721685,(Neolamprologus_brevis:0.00130016295845953212,(Altolamprologus_compressicepss:0.00000100000050002909,Lamprologus_lemairii:0.00000100000050002909)77:0.00128814238941359917)59:0.00128833549173069050)1:0.00000100000050002909,((Julidochromis_ornatus:0.00128096680665819892,Cyphotilapia_frontosa:0.00000100000050002909)6:0.00000100000050002909,((Neolamprologus_pulcher:0.00000100000050002909,(Chalinochromis_brichardi:0.00000100000050002909,Julidochromis_dickfeldi:0.00000100000050002909)36:0.00000100000050002909)21:0.00000100000050002909,(Julidochromis_marlieri:0.00000100000050002909,(Neolamprologus_mustax:0.00000100000050002909,Neolamprologus_furcifer:0.00000100000050002909)62:0.00128104208345981353)32:0.00000100000050002909)27:0.00000100000050002909)10:0.00128341243482506641)1:0.00000100000050002909)3:0.00000100000050002909)0:0.00000100000050002909)2:0.00000100000050002909,(Limnochromis_auritus:0.00353096892761010570,Cyprichromis_leptosoma:0.00000100000050002909)34:0.00230746125248566542)34:0.00249845891417541576)6:0.00000100000050002909,(((((((Pelmatochromis_nigrofasciatus:0.00803749273952433438,Pterochromis_congicus:0.00267607972272212568)84:0.00259152934253123902,Pelmatochromis_buettikoferi:0.00531745626180972139)86:0.00244797727888348797,(((((Hemichromis_letourneuxi:0.00000100000050002909,Hemichromis_bimaculatus:0.00000100000050002909)96:0.00386006346179147220,Hemichromis_elongatus:0.00000100000050002909)21:0.00000100000050002909,Hemichromis_stellifer:0.00000100000050002909)0:0.00000100000050002909,Hemichromis_cerasogaster:0.00000100000050002909)88:0.00590861555505508597,Anomalochromis_thomasi:0.00250967745813320681)91:0.00824724745000608543)74:0.00157769944872538617,(((Pelvicachromis_taeniatus:0.00000100000050002909,Pelvicachromis_subocellatus:0.00961218969539292915)67:0.00784956657155082803,((Teleogramma_gracile:0.00000100000050002909,(Teleogramma_cf_brichardi:0.00119168132196089175,Teleogramma_monogramma:0.00156103931598449179)57:0.00004252191080924116)100:0.01144672457430955664,((((Benitochromis_batesii:0.00000100000050002909,(Benitochromis_riomuniensis:0.00000100000050002909,Benitochromis_ufermanni:0.00255632849125031090)80:0.00000100000050002909)82:0.00381189620393883799,(Nanochromis_splendens:0.00000100000050002909,Nanochromis_parilus:0.00149631631449855516)99:0.00879483616746340111)36:0.00000100000050002909,(Wallaceochromis_signatus:0.01042222313144509221,(Chromidotilapia_guntheri:0.00248140363596765796,Chromidotilapia_linkei:0.00250540791275541495)84:0.00249780683000322282)35:0.00000100000050002909)63:0.00249095477017607708,(((Divandu_albimarginatus:0.01150681790720999194,(Chromidotilapia_mamonekenei:0.00203339619110876491,(Chromidotilapia_kingsleyae:0.00506632060822855088,Chromidotilapia_melaniae:0.00000100000050002909)12:0.00000100000050002909)58:0.00266726418498097924)18:0.00000100000050002909,Parananochromis_sp_Congo_Black_River:0.00975202536143548321)66:0.00363329666432710228,Thysochromis_ansorgii:0.00699560768353201228)44:0.00000100000050002909)5:0.00000100000050002909)11:0.00000100000050002909)60:0.00249187528049912800,((Heterochromis_multidens:0.01609013854935981841,(((Paratilapia_polleni:0.01904360558497214875,(Ptychochromis_oligacanthus:0.01742349237601535303,(Ptychochromoides_betsileanus:0.00415480719373725188,Ptychochromoides_itasy:0.00674219419099192883)49:0.00185271646767200477)39:0.00000100000050002909)85:0.00975718490377178345,((Pholidichthys_sp:0.10000012791940844636,((Polycentrus_schomburgkii:0.06820457646117421280,((Fundulus_heteroclitus:0.07257214084069131543,(Poecilia_reticulata:0.02794125645104976463,Tomeurus_gracilis:0.05515952255069149490)100:0.05930639407676611963)100:0.07225900208474872466,((Potamorrhaphis_guianensis:0.06472682193797356376,Hyporhamphus_roberti:0.05582160546444379229)98:0.03272694495986204488,Labidesthes_sicculus:0.11116383314649448677)78:0.00778017637190725215)91:0.02029241566232626789)19:0.00323916807489901294,((Lubbockichthys_rabaulensis:0.07907591353221662955,Chromis_margaritifer:0.04709797749490901575)34:0.01088161472076185944,(Mugil_incilis:0.00367819911866979366,Mugil_sp:0.00273739677499356153)100:0.07462614554966046088)23:0.00816813301202802197)54:0.01049448760904519821)99:0.02075113699399060499,((Etroplus_suratensis:0.00607489487122170931,Pseudetroplus_maculatus:0.01699657958812756872)100:0.02752909073739130338,(Paretroplus_damii:0.00190710499158010011,(Paretroplus_nourissati:0.00428290067524107233,Paretroplus_polyactis:0.00000100000050002909)55:0.00302368771637884183)81:0.00739793091605659738)99:0.01201231798202163394)96:0.01339473833278962030)73:0.00748483740532415991,(Cichla_temensis:0.00788195862311798917,(Astronotus_sp:0.01116142558166858915,Retroclus_xinguensis:0.02992121410808639206)92:0.00362568172795817156)99:0.01549161202108030599)76:0.00661795872258416542)99:0.01514544300941884220,(Tylochromis_pulcher:0.00000100000050002909,((Tylochromis_trewavasae:0.00000100000050002909,Tylochromis_sudanensis:0.00000100000050002909)70:0.00231013777404296241,Tylochromis_lateralis:0.00050333312991353307)50:0.00159032761685708093)98:0.01073131648502368383)81:0.00503945578169801792)46:0.00126713908923893398)46:0.00116323792542051465,Etia_nguti:0.00925550176665656046)67:0.00515667387134843922,Pelmatolapia_mariae:0.00556071711458176830)18:0.00000100000050002909,((Coptodon_sp_Lake_Chala:0.00132842795057526984,((Myaka_myaka:0.00000100000050002909,((Sarotherodon_caroli:0.00000100000050002909,(Sarotherodon_linnellii:0.00000100000050002909,Stomatepia_pindu:0.00000100000050002909)59:0.00000100000050002909)35:0.00000100000050002909,(Konia_eisentrauti:0.00000100000050002909,(Sarotherodon_steinbachi:0.00000100000050002909,Konia_dikume:0.00000100000050002909)70:0.00000100000050002909)40:0.00000100000050002909)36:0.00000100000050002909)30:0.00000100000050002909,Sarotherodon_lohbergeri:0.00000100000050002909)68:0.00375092726856656117)11:0.00000100000050002909,(Coptodon_guineensis:0.00000100000050002909,((Coptodon_bythobates:0.00000100000050002909,((Coptodon_bemini:0.00000100000050002909,(Coptodon_snyderae:0.00000100000050002909,Coptodon_gutturosa:0.00000100000050002909)71:0.00000100000050002909)67:0.00127981754315482552,Coptodon_flavus:0.00000100000050002909)60:0.00000100000050002909)23:0.00000100000050002909,Coptodon_bakossiorum:0.00000100000050002909)46:0.00000100000050002909)81:0.00387692115430978996)8:0.00000100000050002909)1:0.00000100000050002909)0:0.00000100000050002909)0:0.00000100000050002909)16:0.00124698365748655317)5:0.00000100000050002909,(Oreochromis_niloticus:0.00125399880741371714,(Danakilia_dinicolai:0.00174502755965641227,Oreochromis_tanganicae:0.00250726964344078363)34:0.00000100000050002909)11:0.00000100000050002909)10:0.00000100000050002909,Coptodon_zillii:0.00145595728471425837);
(Iranocichla_hormuzensis:0.00749050286303537625,((Oreochromis_tanganicae:0.00000100000050002909,((Alcolapia_latilabris:0.00000100000050002909,(Alcolapia_alcalica:0.00000100000050002909,(Alcolapia_grahami:0.00000100000050002909,Alcolapia_ndalalani:0.00000100000050002909)99:0.00061807190148428987)60:0.00000100000050002909)100:0.00624410625805772897,Oreochromis_schwebischi:0.00122342515023009918)87:0.00121207723038010691)62:0.00060412772368644062,(Oreochromis_niloticus:0.00060417106048196560,((Sarotherodon_melanotheron_leonensis:0.00253870950688709620,((((Sarotherodon_steinbachi:0.00070718693964933366,((((Myaka_myaka:0.00000100000050002909,Sarotherodon_linnellii:0.00000100000050002909)58:0.00000100000050002909,(Konia_eisentrauti:0.00000100000050002909,Konia_dikume:0.00000100000050002909)65:0.00000100000050002909)65:0.00060231872928815755,Sarotherodon_lohbergeri:0.00065521381098239710)25:0.00000100000050002909,Sarotherodon_caroli:0.00000100000050002909)13:0.00000100000050002909)36:0.00000100000050002909,((Stomatepia_mariae:0.00083107824892019670,Stomatepia_mongo:0.00000100000050002909)83:0.00000100000050002909,Stomatepia_pindu:0.00000100000050002909)41:0.00000100000050002909)35:0.00060325613554363397,Pungu_maclareni:0.00066273275369445339)63:0.00000100000050002909,Sarotherodon_boulengeri:0.00000100000050002909)93:0.00181935260107028490)73:0.00120703212730754322,((Etia_nguti:0.00863479739473796588,(((Teleogramma_gracile:0.00074192652471972737,(Teleogramma_cf_brichardi:0.00130457221374264049,Teleogramma_monogramma:0.00140587609606759130)75:0.00019855959342350021)99:0.00769281571980957347,((Wallaceochromis_signatus:0.01343870450891147469,(((Nanochromis_splendens:0.00000100000050002909,Nanochromis_parilus:0.00069341966918706418)100:0.00878074118071640701,(Benitochromis_batesii:0.00000100000050002909,(Benitochromis_ufermanni:0.00137981252823027789,Benitochromis_riomuniensis:0.00000100000050002909)86:0.00152436058499184120)98:0.00228014435488579264)74:0.00225355514247827134,((Chromidotilapia_linkei:0.00374181482410847026,Chromidotilapia_guntheri:0.00401399753175969536)55:0.00098433889849445047,(Parananochromis_sp_Congo_Black_River:0.00919576148586632829,(Divandu_albimarginatus:0.00605691415059872711,(Chromidotilapia_kingsleyae:0.00091837396181604890,(Chromidotilapia_melaniae:0.00165950479834290417,Chromidotilapia_mamonekenei:0.00402754156473269717)67:0.00120256652559437116)74:0.00128045184227463171)87:0.00152480700295782082)72:0.00293183001002356603)28:0.00000100000050002909)34:0.00123316840323817460)3:0.00000100000050002909,(Pelvicachromis_taeniatus:0.01166689160093455080,(Pelvicachromis_subocellatus:0.01164930058483725113,Thysochromis_ansorgii:0.00446413920588740933)21:0.00000100000050002909)18:0.00140914370995438680)20:0.00049832586132100257)83:0.00642944678003592226,((((Tylochromis_trewavasae:0.00000100000050002909,Tylochromis_sudanensis:0.00000100000050002909)64:0.00129023867762520462,(Tylochromis_lateralis:0.00000100000050002909,Tylochromis_pulcher:0.00000100000050002909)27:0.00000100000050002909)100:0.02480248430169622320,((Pelmatochromis_nigrofasciatus:0.00723893512073721206,(Pterochromis_congicus:0.00449671626966001610,Pelmatochromis_buettikoferi:0.00586229189611822167)96:0.00172792842656262452)99:0.00352180219719551001,(Anomalochromis_thomasi:0.00371911379471931295,((Hemichromis_fasciatus:0.00000100000050002909,Hemichromis_elongatus:0.00000100000050002909)99:0.00432547282669176400,(Hemichromis_cerasogaster:0.00068129886962573665,(Hemichromis_stellifer:0.00147272060017274208,(Hemichromis_bimaculatus:0.00168905411822565057,Hemichromis_letourneuxi:0.00000100000050002909)91:0.00165973438988316780)21:0.00000100000050002909)79:0.00400539013746232034)79:0.00467329844831620902)100:0.01683483198192940386)97:0.00296104738094620824)65:0.00200963063581560209,(Heterochromis_multidens:0.02372058655351181808,(Paratilapia_polleni:0.03324260093017365747,((Paretroplus_polyactis:0.02120673491358169432,(Etroplus_suratensis:0.00797346219634644145,Pseudetroplus_maculatus:0.04085741848754655819)100:0.02087481312475630846)100:0.03389292938163935426,(((Chromis_margaritifer:0.03744823921831288288,Lubbockichthys_rabaulensis:0.07369668753353172952)46:0.00961017549330423805,((Labidesthes_sicculus:0.13346489406982289805,(Potamorrhaphis_guianensis:0.03897976743368385816,Hyporhamphus_roberti:0.03303255047116224891)100:0.04858057797735173405)89:0.02945805099233948787,(Mugil_incilis:0.00726059400057430145,Mugil_sp:0.00165816169435762197)100:0.05672009521015543287)35:0.00386290764132750939)100:0.04550128180243091791,(Astronotus_sp:0.01258223270934627318,(Retroclus_xinguensis:0.01891145697568085218,Cichla_temensis:0.01289640761131102820)78:0.00191916065903449912)99:0.01479922680661781634)33:0.00251633243609019003)53:0.00266487464839608576)60:0.00341897294009074846)100:0.03297407918702138091)36:0.00070123922433479302)73:0.00296227434907623882)91:0.00601023839258714616,((Coptodon_zillii:0.00192784841390325132,((Coptodon_guineensis:0.00000100000050002909,(((Coptodon_gutturosa:0.00000100000050002909,Coptodon_flavus:0.00000100000050002909)25:0.00000100000050002909,Coptodon_bythobates:0.00000100000050002909)70:0.00000100000050002909,(Coptodon_snyderae:0.00000100000050002909,(Coptodon_bemini:0.00000100000050002909,Coptodon_bakossiorum:0.00000100000050002909)69:0.00000100000050002909)67:0.00000100000050002909)70:0.00063047014088707203)38:0.00000100000050002909,Coptodon_sp_Lake_Chala:0.00061992896447167099)43:0.00060630788748993988)58:0.00080610033126646025,(((Congolapia_crassa:0.00000100000050002909,Congolapia_bilineata:0.00062335892489005654)100:0.00376064375026318115,(Heterotilapia_buttikoferi:0.00130793409971977363,Gobiocichla_ethelwynnae:0.00500255673687635856)69:0.00069424738129836956)25:0.00000100000050002909,((Chilochromis_duponti:0.00255160525847285746,((((((((Lamprologus_markerti:0.00061011649282577971,((Lamprologus_werneri:0.00136697831113890460,Lamprologus_tigripictilis:0.00253300523549693365)60:0.00000100000050002909,Lamprologus_teugelsi:0.00061524372468086709)38:0.00000100000050002909)46:0.00060756391489713330,(Lamprologus_tumbanus:0.00000100000050002909,(Lamprologus_congoensis:0.00000100000050002909,Lamprologus_mocquardi:0.00000100000050002909)73:0.00062059660018527437)80:0.00000100000050002909)13:0.00000100000050002909,((Telmatochromis_burgeoni:0.00000100000050002909,Telmatochromis_vittatus:0.00085225400496130013)30:0.00000100000050002909,Telmatochromis_temporalis:0.00000100000050002909)80:0.00163398904216646951)35:0.00060775462915560994,((Neolamprologus_mustax:0.00000100000050002909,Neolamprologus_furcifer:0.00062271610175643113)96:0.00187030328684150869,(Neolamprologus_mondabu:0.00311098035916341359,Neolamprologus_pulcher:0.00121529078317004005)18:0.00000100000050002909)9:0.00000100000050002909)3:0.00000100000050002909,(Lamprologus_lethops:0.00182595046777849282,(Chalinochromis_brichardi:0.00129383906100659319,((Julidochromis_marlieri:0.00000100000050002909,Julidochromis_ornatus:0.00000100000050002909)92:0.00121408739681917147,Julidochromis_dickfeldi:0.00000100000050002909)60:0.00121353582464246539)26:0.00000100000050002909)13:0.00000100000050002909)96:0.00243500782224198792,((Neolamprologus_sexfasciatus:0.00062179500762892090,Variabilichromis_moorii:0.00000100000050002909)67:0.00000100000050002909,(Neolamprologus_brevis:0.00060770785582513599,(Altolamprologus_compressicepss:0.00130435326459615560,Lamprologus_lemairii:0.00000100000050002909)96:0.00123173758645018843)67:0.00060891734018721601)38:0.00000100000050002909)73:0.00121675240880300727,(Cyphotilapia_frontosa:0.00316195913390284432,((Ctenochromis_pectoralis:0.00260942840612312819,(((((Cyclopharynx_fwae:0.00000100000050002909,Cyclopharynx_schwetzi:0.00000100000050002909)99:0.00309383263306800072,((Pharyngochromis_acuticeps:0.00000100000050002909,(((Serranochromis_thumbergi:0.00000100000050002909,Serranochromis_angusticeps:0.00080481268814819014)67:0.00062953243844949495,(Thoracochromis_buysi:0.00000100000050002909,Thoracochromis_albolabris:0.00000100000050002909)93:0.00148622428124608823)42:0.00073971717162578030,Thoracochromis_cf_buysi:0.00000100000050002909)42:0.00000100000050002909)65:0.00148177318170177063,(Ctenochromis_polli:0.00126593196019019372,Haplochromis_demeusii:0.00063105221006695071)72:0.00062931841102484797)30:0.00000100000050002909)5:0.00000100000050002909,(Schwetzochromis_neodon:0.00249311278860923002,((Thoracochromis_callichromus:0.00256210208550227900,Thoracochromis_stigmatogenys:0.00064222246880907632)81:0.00062616126586806083,Thoracochromis_brauschi:0.00126088602447753362)61:0.00061994110092501080)25:0.00000100000050002909)39:0.00061297595121449983,((Tropheus_moorii:0.00000100000050002909,(Petrochromis_macrognathus:0.00000100000050002909,Petrochromis_polyodon:0.00000100000050002909)66:0.00121659868434371250)37:0.00060778365280274153,((Rhamphochromis_sp_Chilingali:0.00236865238411506328,((Astatoreochromis_straeleni:0.00060922579432712602,Astatoreochromis_alluaudi:0.00000100000050002909)85:0.00182970173405735525,(Pseudotropheus_acei:0.00129634396915932065,(Simochromis_babaulti:0.00129160398746368602,Labidochromis_caeruleus:0.00000100000050002909)3:0.00000100000050002909)36:0.00062590999151791900)6:0.00000973480190151699)4:0.00059028664378162131,((((Haplochromis_sp_CH44:0.00000100000050002909,(Haplochromis_sp_Kyoga:0.00063528807241319504,Haplochromis_sp_Chala:0.00248522676436926330)25:0.00000100000050002909)32:0.00000100000050002909,Haplochromis_sp_Lake_Feeder:0.00000100000050002909)50:0.00000100000050002909,(Pyxichromis_orthostoma:0.00000100000050002909,(Astatotilapia_stapersii:0.00000100000050002909,(Haplochromis_sp_Predator:0.00000100000050002909,Haplochromis_sp_Cohoha_Red:0.00000100000050002909)90:0.00000100000050002909)26:0.00000100000050002909)10:0.00000100000050002909)80:0.00122093566772119347,(Orthochromis_stormsi:0.00628484000346652728,(Pseudocrenilabrus_philander:0.00000100000050002909,Pseudocrenilabrus_sp_Chila:0.00064459249964006699)78:0.00190366852233298488)65:0.00058873204069074473)42:0.00060874748817923887)10:0.00061045769505577857)1:0.00000100000050002909)0:0.00000100000050002909,((Petrochromis_famula:0.00126122375296935669,(Gnathochromis_pfefferi:0.00184800263186204431,Ctenochromis_horei:0.00000100000050002909)18:0.00000100000050002909)54:0.00000100000050002909,Lobochilotes_labiatus:0.00000100000050002909)60:0.00122964726472216102)25:0.00061119907984129459)22:0.00061299189145911292,((((Orthochromis_malagarasiensis:0.00063900757284750351,Orthochromis_uvinzae:0.00092918511968215168)68:0.00091584527637925876,Eretmodus_cyanostictus:0.00454824407158152273)14:0.00000100000050002909,Cyprichromis_leptosoma:0.00251432299446972688)10:0.00000100000050002909,Perissodus_microlepis:0.00253446458227740527)31:0.00000100000050002909)36:0.00061457550364610325)9:0.00059702035303379737)3:0.00060744238092402380,((Boulengerochromis_microlepis:0.00125572786931271328,Bathybates_cf_minor:0.00197283538732507093)47:0.00062207623485225618,((Cyathopharynx_furcifer:0.00322103444836885269,Limnochromis_auritus:0.00000100000050002909)26:0.00000100000050002909,Xenotilapia_sima:0.00193437071638023175)37:0.00062652971178556031)3:0.00000100000050002909)37:0.00121669494640559814)18:0.00000100000050002909,((Paragobiocichla_irvinei:0.00419999641778507141,Pelmatolapia_mariae:0.00255214523097496834)54:0.00136435697873906001,(Steatocranus_tinanti:0.00203951728151556544,(Steatocranus_rouxi:0.00064594362485100932,Steatocranus_gibbiceps:0.00319405597972581773)72:0.00000100000050002909)98:0.00547336252838805798)10:0.00000100000050002909)30:0.00060742622420938022)46:0.00103588885822919843)86:0.00367567391392966281)93:0.00567810284879251021)58:0.00000100000050002909)25:0.00000100000050002909)95:0.00082692889455749199,Danakilia_dinicolai:0.00569889625422749860);
((((Ptychochromoides_betsileanus:0.03509506516223347139,Paratilapia_polleni:0.00854342588712515144)49:0.01591691430816565000,(((Cichla_temensis:0.01506577737914534081,Retroclus_xinguensis:0.02873872079441641345)51:0.00177685032125498199,Astronotus_sp:0.01385155663249768368)36:0.00212337010109062184,(((((Hemichromis_elongatus:0.00000100000050002909,Hemichromis_fasciatus:0.00000100000050002909)76:0.00649067541301354828,Anomalochromis_thomasi:0.00362139139832590856)62:0.00174698893483531256,((Hemichromis_cerasogaster:0.00000100000050002909,Hemichromis_stellifer:0.00000100000050002909)96:0.00568562449113466702,(Hemichromis_bimaculatus:0.00000100000050002909,Hemichromis_letourneuxi:0.00000100000050002909)86:0.00267896602450121320)70:0.00293501929005574817)99:0.01612437010810516963,((Etia_nguti:0.02372622530967592389,(Pelmatochromis_buettikoferi:0.00532151912035582885,(Pelmatochromis_nigrofasciatus:0.00911205808428315091,Pterochromis_congicus:0.00907358725668706151)80:0.00292411011232020929)87:0.00394067270384769724)38:0.00127797014683344386,(((((Tylochromis_sudanensis:0.00000100000050002909,Tylochromis_trewavasae:0.00000100000050002909)66:0.00146947610827220755,Tylochromis_pulcher:0.00000100000050002909)30:0.00000100000050002909,Tylochromis_lateralis:0.00000100000050002909)89:0.00541384811943258163,((((Oreochromis_tanganicae:0.00000100000050002909,((((Alcolapia_latilabris:0.00000100000050002909,Alcolapia_ndalalani:0.00000100000050002909)70:0.00000100000050002909,Alcolapia_alcalica:0.00000100000050002909)89:0.00000100000050002909,Alcolapia_grahami:0.00000100000050002909)99:0.00264130479797685834,(Oreochromis_niloticus:0.00127383840224949544,Oreochromis_schwebischi:0.00127274733360131288)41:0.00000100000050002909)63:0.00127318732990647590)86:0.00255606252832755445,(Danakilia_dinicolai:0.00813330528420391947,Iranocichla_hormuzensis:0.00384013070184525962)71:0.00000100000050002909)83:0.00256819573509554921,((Sarotherodon_caroli:0.00000100000050002909,((((((Konia_eisentrauti:0.00000100000050002909,(Sarotherodon_linnellii:0.00000100000050002909,(Stomatepia_mariae:0.00000100000050002909,((Konia_dikume:0.00000100000050002909,Stomatepia_pindu:0.00190338257998579996)51:0.00000100000050002909,Sarotherodon_steinbachi:0.00000100000050002909)29:0.00000100000050002909)50:0.00000100000050002909)26:0.00000100000050002909)51:0.00122849019658640801,Myaka_myaka:0.00000100000050002909)35:0.00000100000050002909,Pungu_maclareni:0.00000100000050002909)27:0.00000100000050002909,Stomatepia_mongo:0.00000100000050002909)30:0.00000100000050002909,Sarotherodon_lohbergeri:0.00000100000050002909)47:0.00004866102246298684,Sarotherodon_boulengeri:0.00269964131729049381)66:0.00182776507190667470)78:0.00286850194281183758,Sarotherodon_melanotheron_leonensis:0.00000100000050002909)68:0.00175619169632198796)82:0.00516678034624559572,(((Congolapia_crassa:0.00129128448282298902,Congolapia_bilineata:0.00258276635611111435)88:0.00255734240152882732,((Gobiocichla_ethelwynnae:0.01131889936045510879,(Steatocranus_tinanti:0.00000100000050002909,Steatocranus_gibbiceps:0.00000100000050002909)98:0.00620965923122046397)67:0.00152733809722852736,(Chilochromis_duponti:0.00256136640832951758,(Paragobiocichla_irvinei:0.00397462298250326335,(Boulengerochromis_microlepis:0.00127709721585821351,((Coptodon_zillii:0.00127045922629579009,((Coptodon_sp_Lake_Chala:0.00255894916637071845,(((((Coptodon_bythobates:0.00000100000050002909,Coptodon_flavus:0.00000100000050002909)8:0.00000100000050002909,Coptodon_snyderae:0.00000100000050002909)11:0.00000100000050002909,Coptodon_bakossiorum:0.00000100000050002909)24:0.00000100000050002909,Coptodon_gutturosa:0.00000100000050002909)42:0.00000100000050002909,Coptodon_bemini:0.00000100000050002909)70:0.00127459723335731018)18:0.00000100000050002909,Coptodon_guineensis:0.00000100000050002909)74:0.00128566393916347511)99:0.00901389786692081280,((Cyphotilapia_frontosa:0.00137775950683933861,((Astatoreochromis_alluaudi:0.00000100000050002909,Astatoreochromis_straeleni:0.00000100000050002909)87:0.00256240251412515269,(((Orthochromis_uvinzae:0.00000100000050002909,Orthochromis_malagarasiensis:0.00127530540252950475)83:0.00256289063485725874,(((Petrochromis_macrognathus:0.00000100000050002909,Petrochromis_polyodon:0.00000100000050002909)88:0.00512130167502384149,(Gnathochromis_pfefferi:0.00127434171633411314,Lobochilotes_labiatus:0.00000100000050002909)37:0.00000100000050002909)9:0.00000100000050002909,(((Simochromis_babaulti:0.00301208615124507785,Petrochromis_famula:0.00127501140511071249)17:0.00000100000050002909,Tropheus_moorii:0.00187909948495793315)15:0.00000100000050002909,Ctenochromis_horei:0.00000100000050002909)33:0.00000100000050002909)40:0.00127538725252473290)1:0.00000100000050002909,((((((Eretmodus_cyanostictus:0.00398551957444976540,Ctenochromis_pectoralis:0.00384847452106082660)13:0.00000100000050002909,(((Cyathopharynx_furcifer:0.00271101275899135810,Labidochromis_caeruleus:0.00126957104525362739)23:0.00000530806369016008,(Rhamphochromis_sp_Chilingali:0.00000100000050002909,(Haplochromis_sp_CH44:0.00000100000050002909,(((((Haplochromis_sp_Cohoha_Red:0.00000100000050002909,Haplochromis_sp_Predator:0.00000100000050002909)11:0.00000100000050002909,Haplochromis_sp_Lake_Feeder:0.00000100000050002909)7:0.00000100000050002909,(Haplochromis_sp_Chala:0.00000100000050002909,Pyxichromis_orthostoma:0.00000100000050002909)15:0.00000100000050002909)27:0.00000100000050002909,Haplochromis_sp_Kyoga:0.00000100000050002909)72:0.00127293825180097866,Pseudotropheus_acei:0.00000100000050002909)40:0.00000100000050002909)22:0.00000100000050002909)9:0.00000100000050002909)24:0.00127524875418767161,(Cyclopharynx_fwae:0.00000100000050002909,Cyclopharynx_schwetzi:0.00000100000050002909)96:0.00383781996096623813)1:0.00000100000050002909)0:0.00000100000050002909,(((Orthochromis_stormsi:0.00127485453876439265,(Pseudocrenilabrus_sp_Chila:0.00000100000050002909,Pseudocrenilabrus_philander:0.00127741020442191156)68:0.00127791163757428185)57:0.00127591395585229515,Cyprichromis_leptosoma:0.00139964179898409338)13:0.00000100000050002909,Thoracochromis_callichromus:0.00127643774987908510)1:0.00000100000050002909)0:0.00000100000050002909,Ctenochromis_polli:0.00000100000050002909)0:0.00000100000050002909,((Thoracochromis_brauschi:0.00132073974027228013,(Pharyngochromis_acuticeps:0.00000100000050002909,((Thoracochromis_buysi:0.00000100000050002909,Thoracochromis_cf_buysi:0.00000100000050002909)88:0.00383270142098015090,Serranochromis_thumbergi:0.00000100000050002909)77:0.00000100000050002909)57:0.00384558794253999324)2:0.00000100000050002909,(Astatotilapia_stapersii:0.00255793718550063193,((Telmatochromis_vittatus:0.00000100000050002909,(Telmatochromis_temporalis:0.00255573759607648091,Telmatochromis_burgeoni:0.00000100000050002909)77:0.00000100000050002909)91:0.00383571725660990584,(((((Thoracochromis_stigmatogenys:0.00000100000050002909,Neolamprologus_mustax:0.00127069046050245875)6:0.00000100000050002909,Lamprologus_congoensis:0.00190456393775405471)4:0.00000100000050002909,Haplochromis_demeusii:0.00000100000050002909)0:0.00000100000050002909,Limnochromis_auritus:0.00000100000050002909)1:0.00000100000050002909,((((((Lamprologus_lemairii:0.00000100000050002909,Altolamprologus_compressicepss:0.00255005533208043722)100:0.01159844051400710577,Neolamprologus_brevis:0.00000100000050002909)52:0.00127500702625900505,Neolamprologus_furcifer:0.00259671542882830130)4:0.00000100000050002909,(Julidochromis_marlieri:0.00000100000050002909,(Julidochromis_dickfeldi:0.00000100000050002909,Chalinochromis_brichardi:0.00127531974265636459)61:0.00127385021208816884)32:0.00000100000050002909)0:0.00000100000050002909,(((Xenotilapia_sima:0.00520119024132116754,Neolamprologus_pulcher:0.00256475566091768706)50:0.00127839198595132994,(((((Bathybates_cf_minor:0.00000100000050002909,Neolamprologus_mondabu:0.00128073072846347476)50:0.00127605387568922890,(Lamprologus_tigripictilis:0.00383795479199530156,Lamprologus_markerti:0.00000100000050002909)63:0.00127497866805429305)2:0.00000100000050002909,(Lamprologus_lethops:0.00000100000050002909,Lamprologus_teugelsi:0.00000100000050002909)21:0.00000100000050002909)0:0.00000100000050002909,Lamprologus_mocquardi:0.00000100000050002909)1:0.00000100000050002909,Lamprologus_tumbanus:0.00127498191776767274)31:0.00127696429487723201)1:0.00000100000050002909,((Serranochromis_angusticeps:0.00208712635923885255,Neolamprologus_sexfasciatus:0.00254257764066315303)13:0.00001291596840006704,Variabilichromis_moorii:0.00000100000050002909)5:0.00000100000050002909)0:0.00000100000050002909)0:0.00000100000050002909,Julidochromis_ornatus:0.00000100000050002909)0:0.00000100000050002909)0:0.00000100000050002909)1:0.00127524549810806450)0:0.00000100000050002909)0:0.00000100000050002909)0:0.00000100000050002909,Schwetzochromis_neodon:0.00000100000050002909)0:0.00000100000050002909)2:0.00000100000050002909)28:0.00127614908577841483)33:0.00127554745723942420,Perissodus_microlepis:0.00255987499764571014)47:0.00000100000050002909)42:0.00256797499641027351)47:0.00257095207246450796)42:0.00127533314240572027)5:0.00000100000050002909)9:0.00000100000050002909)45:0.00256923092484619793,(Pelmatolapia_mariae:0.00511272909265587071,Heterotilapia_buttikoferi:0.00416286998455126563)76:0.00168667040125092520)33:0.00255455956083073003)16:0.00000100000050002909)32:0.00127815027342125290,(((Pelvicachromis_subocellatus:0.00873932777818589406,Thysochromis_ansorgii:0.00563486449892023917)95:0.00532739326771379529,(Teleogramma_cf_brichardi:0.00145298707594485347,(Teleogramma_gracile:0.00088873458602488321,Teleogramma_monogramma:0.00153724656015028784)75:0.00045982371761334428)100:0.01502822217575719259)79:0.00258306055088907468,(((Wallaceochromis_signatus:0.00805046397807953132,(Chromidotilapia_mamonekenei:0.00000100000050002909,(Chromidotilapia_kingsleyae:0.00622688580888643324,Chromidotilapia_melaniae:0.00280816518740760902)37:0.00000100000050002909)95:0.00740983397542339679)12:0.00000100000050002909,(Benitochromis_batesii:0.00304835022258115535,(Benitochromis_ufermanni:0.00143057602483224436,Benitochromis_riomuniensis:0.00133400164242939833)90:0.00327508218430895039)91:0.00329652506064599844)40:0.00130930877462824102,(((Parananochromis_sp_Congo_Black_River:0.01250827423138549735,(Nanochromis_parilus:0.00000100000050002909,Nanochromis_splendens:0.00000100000050002909)100:0.01490610995015030291)72:0.00393142276800271650,(Chromidotilapia_guntheri:0.00000100000050002909,Chromidotilapia_linkei:0.00138144847518669096)70:0.00135472831603021819)20:0.00000100000050002909,Divandu_albimarginatus:0.00793917241082109891)27:0.00000100000050002909)11:0.00000100000050002909)99:0.00926710646569190236)6:0.00000100000050002909)19:0.00048344975861342181)100:0.04095988299880026773,Heterochromis_multidens:0.01607598636304916756)71:0.00855513383522874676)62:0.00672617135261135979)84:0.02495971218978038780,((Potamorrhaphis_guianensis:0.10193229860273995968,Labidesthes_sicculus:0.08207592019735235334)69:0.02313255755426710247,((Polycentrus_schomburgkii:0.09027791654349802408,(((Pholidichthys_sp:0.11947554144288387301,Chromis_margaritifer:0.10594685254443704514)75:0.02991707492797714488,Fundulus_heteroclitus:0.18145203101999271555)62:0.03197483085056248425,Lubbockichthys_rabaulensis:0.12206673286858152339)61:0.03148627260086567237)69:0.02057389651046606649,(Mugil_sp:0.01092751822351923675,Mugil_incilis:0.01815150031887564561)100:0.12659566411720396539)48:0.00830870282400760114)87:0.02137679136328173024)91:0.02648480794888779036,(Pseudetroplus_maculatus:0.03948605890754709746,Etroplus_suratensis:0.00098766674730937920)77:0.02988016529677498673,Paretroplus_damii:0.05482464496075380167);
(((((Sarotherodon_boulengeri:0.00000100000050002909,((Myaka_myaka:0.00129543241099711395,(Konia_eisentrauti:0.00129442814554473862,Stomatepia_pindu:0.00146045950285634890)58:0.00000100000050002909)23:0.00000100000050002909,Sarotherodon_linnellii:0.00000100000050002909)5:0.00000100000050002909)1:0.00000100000050002909,Stomatepia_mongo:0.00000100000050002909)0:0.00000100000050002909,(Sarotherodon_caroli:0.00000100000050002909,Konia_dikume:0.00000100000050002909)5:0.00000100000050002909)0:0.00000100000050002909,(Stomatepia_mariae:0.00000100000050002909,Sarotherodon_lohbergeri:0.00000100000050002909)16:0.00000100000050002909)13:0.00000100000050002909,(Sarotherodon_steinbachi:0.00000100000050002909,((((((Etia_nguti:0.01073957615255951431,(Anomalochromis_thomasi:0.01182471725673762790,((Hemichromis_fasciatus:0.00139688161223675369,Hemichromis_elongatus:0.00672018107297752895)97:0.00504324997705119741,((Hemichromis_letourneuxi:0.00000100000050002909,Hemichromis_bimaculatus:0.00000100000050002909)98:0.00130473600532045081,(Hemichromis_stellifer:0.00172651221203106928,Hemichromis_cerasogaster:0.00000100000050002909)98:0.00347328166544911979)87:0.00258899423517625722)51:0.00000100000050002909)100:0.01068741619935245808)71:0.00110265597418482929,(((Pelmatochromis_buettikoferi:0.00642630745034770273,(Pelmatochromis_nigrofasciatus:0.00857474370227398475,Pterochromis_congicus:0.01193271465315023754)98:0.00392826760497190421)94:0.00659342673677155554,(((Teleogramma_monogramma:0.00931356162178757600,(Teleogramma_gracile:0.00000100000050002909,Teleogramma_cf_brichardi:0.00332159170166030498)98:0.00913633817266737251)99:0.01619342610581117614,((Pelvicachromis_subocellatus:0.01301423724419904261,Pelvicachromis_taeniatus:0.00223777579107609700)68:0.00214055334478538027,(Nanochromis_parilus:0.00000100000050002909,Nanochromis_splendens:0.00000100000050002909)100:0.01337947906285786789)37:0.00000100000050002909)50:0.00239528792999936903,((((Chromidotilapia_guntheri:0.00389397733343833105,Chromidotilapia_linkei:0.00130497964311633032)59:0.00129878352565697712,(Benitochromis_batesii:0.00261547557993992499,(Benitochromis_riomuniensis:0.00546297744022898255,Benitochromis_ufermanni:0.00260196840716657440)78:0.00127115933010384140)92:0.00393422828364024379)51:0.00129051034341005596,Thysochromis_ansorgii:0.01443172243925767116)5:0.00000100000050002909,(Wallaceochromis_signatus:0.01053955560931332976,(Parananochromis_sp_Congo_Black_River:0.00650331528566200270,(Divandu_albimarginatus:0.00132133744364417685,(Chromidotilapia_mamonekenei:0.00259613423288716869,(Chromidotilapia_kingsleyae:0.00000100000050002909,Chromidotilapia_melaniae:0.00000100000050002909)76:0.00000100000050002909)89:0.00259363075369325969)73:0.00000100000050002909)90:0.00389714019174802577)47:0.00000100000050002909)10:0.00000100000050002909)99:0.00663469333140965199)82:0.00235278072187041941,(((Tylochromis_lateralis:0.00000100000050002909,Tylochromis_pulcher:0.00000100000050002909)99:0.00130644366631937946,(Tylochromis_sudanensis:0.00000100000050002909,Tylochromis_trewavasae:0.00000100000050002909)87:0.00270182907805909369)100:0.01146805166083967632,(Heterochromis_multidens:0.01179586789719721911,((Etroplus_suratensis:0.06424030609438084738,(Paratilapia_polleni:0.01554030001791459337,(Ptychochromis_oligacanthus:0.00000100000050002909,(Katria_katria:0.00000100000050002909,Ptychochromoides_betsileanus:0.00000100000050002909)74:0.00559254377912068740)100:0.02855259841047145392)99:0.01417314400974802567)100:0.00965251851005371683,(Cichla_temensis:0.01617543038118162899,Astronotus_sp:0.02485590343668233129)100:0.01608173853398046915)79:0.00512403468277696558)100:0.04112189292559891018)92:0.00899715184649879478)65:0.00144151320682944805)100:0.01057246576226663140,((Pelmatolapia_mariae:0.00918498759243170648,(Heterotilapia_buttikoferi:0.00260678172945212313,((Coptodon_bemini:0.00000100000050002909,((Coptodon_bakossiorum:0.00000100000050002909,((Coptodon_flavus:0.00000100000050002909,Coptodon_bythobates:0.00000100000050002909)25:0.00000100000050002909,(Coptodon_guineensis:0.00000100000050002909,Coptodon_snyderae:0.00000100000050002909)5:0.00000100000050002909)2:0.00000100000050002909)3:0.00000100000050002909,Coptodon_gutturosa:0.00000100000050002909)32:0.00000100000050002909)74:0.00129388238848481712,(Coptodon_sp_Lake_Chala:0.00000100000050002909,Coptodon_zillii:0.00000100000050002909)62:0.00000100000050002909)99:0.00521711147898943229)81:0.00129509076879561337)67:0.00129409668851876588,(((((Congolapia_bilineata:0.00000100000050002909,Congolapia_crassa:0.00000100000050002909)93:0.00259326526383866530,Chilochromis_duponti:0.00129626789525125771)10:0.00000100000050002909,((Steatocranus_tinanti:0.00129722424784326222,(Steatocranus_rouxi:0.00390364278646316253,Steatocranus_gibbiceps:0.00129890924737841658)22:0.00000100000050002909)99:0.00652209255109983867,Gobiocichla_ethelwynnae:0.00651137729988758920)20:0.00000100000050002909)8:0.00000100000050002909,((((Cyathopharynx_furcifer:0.00129424507817809580,Xenotilapia_sima:0.00000100000050002909)66:0.00129409087960565623,((Limnochromis_auritus:0.00520319571089343166,Cyphotilapia_frontosa:0.00000100000050002909)43:0.00000100000050002909,(((((((Rhamphochromis_sp_Chilingali:0.00000100000050002909,(((((Pyxichromis_orthostoma:0.00000100000050002909,Astatotilapia_stapersii:0.00000100000050002909)24:0.00000100000050002909,Haplochromis_sp_Kyoga:0.00000100000050002909)57:0.00000100000050002909,(Haplochromis_sp_CH44:0.00000100000050002909,(Haplochromis_sp_Cohoha_Red:0.00000100000050002909,(Haplochromis_sp_Lake_Feeder:0.00000100000050002909,Haplochromis_sp_Predator:0.00000100000050002909)35:0.00000100000050002909)72:0.00129767079567280987)55:0.00000100000050002909)86:0.00260188631671018269,(Labidochromis_caeruleus:0.00000100000050002909,Haplochromis_sp_Chala:0.00000100000050002909)70:0.00000100000050002909)53:0.00000100000050002909,Pseudotropheus_acei:0.00000100000050002909)39:0.00000100000050002909)68:0.00259608683476849180,Ctenochromis_pectoralis:0.00259513949782341552)4:0.00000100000050002909,(Thoracochromis_brauschi:0.00000100000050002909,(((Astatoreochromis_straeleni:0.00000100000050002909,(Petrochromis_macrognathus:0.00000100000050002909,(((((Schwetzochromis_neodon:0.00390458757683595069,(Thoracochromis_albolabris:0.00000100000050002909,(Thoracochromis_buysi:0.00000100000050002909,(Serranochromis_thumbergi:0.00000100000050002909,(Pharyngochromis_acuticeps:0.00141267726534248278,(Thoracochromis_cf_buysi:0.00000100000050002909,Serranochromis_angusticeps:0.00000100000050002909)56:0.00000100000050002909)56:0.00000100000050002909)33:0.00000100000050002909)28:0.00000100000050002909)60:0.00129503324356340286)6:0.00000100000050002909,Ctenochromis_polli:0.00129581860654100038)0:0.00000100000050002909,(Astatoreochromis_alluaudi:0.00000100000050002909,Lobochilotes_labiatus:0.00000100000050002909)2:0.00000100000050002909)0:0.00000100000050002909,(((Cyclopharynx_fwae:0.00000100000050002909,(Thoracochromis_callichromus:0.00000100000050002909,Cyclopharynx_schwetzi:0.00000100000050002909)27:0.00000100000050002909)85:0.00259309788175332394,Petrochromis_polyodon:0.00000100000050002909)36:0.00000100000050002909,Thoracochromis_stigmatogenys:0.00129767089065466147)3:0.00000100000050002909)0:0.00000100000050002909,((Haplochromis_demeusii:0.00000100000050002909,((Ctenochromis_horei:0.00000100000050002909,Orthochromis_uvinzae:0.00000100000050002909)68:0.00000100000050002909,Simochromis_babaulti:0.00000100000050002909)13:0.00000100000050002909)10:0.00000100000050002909,((Orthochromis_stormsi:0.00392638532517100656,(Pseudocrenilabrus_sp_Chila:0.00000100000050002909,Pseudocrenilabrus_philander:0.00000100000050002909)99:0.00393204605571909928)61:0.00128341031615238207,Gnathochromis_pfefferi:0.00259427217233140729)3:0.00000100000050002909)1:0.00000100000050002909)0:0.00000100000050002909)0:0.00000100000050002909)0:0.00000100000050002909,Orthochromis_malagarasiensis:0.00000100000050002909)0:0.00000100000050002909,Petrochromis_famula:0.00000100000050002909)0:0.00000100000050002909)0:0.00000100000050002909)4:0.00000100000050002909,Tropheus_moorii:0.00259567760061701902)51:0.00129471552577984576,(Eretmodus_cyanostictus:0.00000100000050002909,Perissodus_microlepis:0.00000100000050002909)33:0.00000100000050002909)22:0.00000100000050002909,Cyprichromis_leptosoma:0.00393412432871617732)53:0.00129446379019563401,(((((((Telmatochromis_temporalis:0.00000100000050002909,(Neolamprologus_sexfasciatus:0.00000100000050002909,(Julidochromis_dickfeldi:0.00000100000050002909,Neolamprologus_mustax:0.00000100000050002909)4:0.00000100000050002909)0:0.00000100000050002909)0:0.00000100000050002909,(((Lamprologus_werneri:0.00000100000050002909,Lamprologus_congoensis:0.00000100000050002909)63:0.00129859238418766052,Neolamprologus_pulcher:0.00259621082384025800)6:0.00000100000050002909,Telmatochromis_burgeoni:0.00000100000050002909)0:0.00000100000050002909)0:0.00000100000050002909,Lamprologus_lemairii:0.00000100000050002909)0:0.00000100000050002909,(Neolamprologus_furcifer:0.00000100000050002909,(Lamprologus_markerti:0.00000100000050002909,(Lamprologus_tigripictilis:0.00000100000050002909,((Lamprologus_lethops:0.00000100000050002909,Telmatochromis_vittatus:0.00000100000050002909)2:0.00000100000050002909,((Neolamprologus_mondabu:0.00129561387149206161,Lamprologus_mocquardi:0.00260137953872104566)7:0.00000100000050002909,((Chalinochromis_brichardi:0.00000100000050002909,(Julidochromis_marlieri:0.00000100000050002909,Julidochromis_ornatus:0.00000100000050002909)62:0.00000100000050002909)62:0.00129560082269466678,Lamprologus_tumbanus:0.00390140592522415699)10:0.00000100000050002909)0:0.00000100000050002909)0:0.00000100000050002909)0:0.00000100000050002909)0:0.00000100000050002909)0:0.00000100000050002909)0:0.00000100000050002909,Lamprologus_teugelsi:0.00000100000050002909)0:0.00000100000050002909,(Altolamprologus_compressicepss:0.00522622052385382247,Variabilichromis_moorii:0.00130844535946965596)9:0.00000100000050002909)9:0.00000100000050002909,Neolamprologus_brevis:0.00259573598658425836)84:0.00259857837267308926)14:0.00000100000050002909)13:0.00000100000050002909)92:0.00389908503736474633,Bathybates_cf_minor:0.00652415555597860106)23:0.00000100000050002909,Boulengerochromis_microlepis:0.00520925120509641536)63:0.00129415099673430662)80:0.00259339628701520499,Paragobiocichla_irvinei:0.00129582663740034879)24:0.00000100000050002909)94:0.00386674766580204351)99:0.00529615016901726493,Sarotherodon_melanotheron_leonensis:0.00129793886855232772)24:0.00000100000050002909,(Danakilia_dinicolai:0.00129534470966657152,Iranocichla_hormuzensis:0.00129459109628542678)17:0.00000100000050002909)19:0.00000100000050002909,(Oreochromis_niloticus:0.00000100000050002909,((Alcolapia_latilabris:0.00000100000050002909,((Alcolapia_ndalalani:0.00000100000050002909,Alcolapia_alcalica:0.00000100000050002909)73:0.00129272361641656727,Alcolapia_grahami:0.00000100000050002909)73:0.00000100000050002909)86:0.00259971863381216204,(Oreochromis_tanganicae:0.00000100000050002909,Oreochromis_schwebischi:0.00129505202128476376)38:0.00000100000050002909)64:0.00129504274794698250)64:0.00129497494148831955)96:0.00389645330575187025)66:0.00000100000050002909,Pungu_maclareni:0.00000100000050002909);
(Oreochromis_niloticus:0.00000100000050002909,(((Oreochromis_tanganicae:0.00146120138443768099,((Sarotherodon_boulengeri:0.00000100000050002909,Sarotherodon_melanotheron_leonensis:0.00000100000050002909)53:0.00000100000050002909,((((((Stomatepia_pindu:0.00000100000050002909,(Stomatepia_mariae:0.00000100000050002909,Stomatepia_mongo:0.00000100000050002909)58:0.00000100000050002909)16:0.00000100000050002909,(Sarotherodon_linnellii:0.00000100000050002909,((Sarotherodon_caroli:0.00000100000050002909,Sarotherodon_steinbachi:0.00000100000050002909)87:0.00000100000050002909,Konia_dikume:0.00000100000050002909)83:0.00000100000050002909)34:0.00000100000050002909)5:0.00000100000050002909,Konia_eisentrauti:0.00000100000050002909)6:0.00000100000050002909,Myaka_myaka:0.00000100000050002909)73:0.00000100000050002909,Pungu_maclareni:0.00000100000050002909)46:0.00000100000050002909,Sarotherodon_lohbergeri:0.00000100000050002909)79:0.00300666196913191046)68:0.00300134887352172764)12:0.00000100000050002909,((((Coptodon_sp_Lake_Chala:0.00000100000050002909,Coptodon_zillii:0.00000100000050002909)98:0.00145620590968327285,((Coptodon_snyderae:0.00000100000050002909,((Coptodon_gutturosa:0.00000100000050002909,(Coptodon_bythobates:0.00000100000050002909,Coptodon_bemini:0.00000100000050002909)11:0.00000100000050002909)4:0.00000100000050002909,(Coptodon_guineensis:0.00000100000050002909,Coptodon_flavus:0.00000100000050002909)17:0.00000100000050002909)34:0.00000100000050002909)48:0.00000100000050002909,Coptodon_bakossiorum:0.00146213458567158970)96:0.00446022546701249894)94:0.00443352813155706207,(Iranocichla_hormuzensis:0.00163606170433104039,Danakilia_dinicolai:0.01292253675645694579)46:0.00177009465112898173)9:0.00000100000050002909,((Congolapia_crassa:0.00293244317415315876,((Chilochromis_duponti:0.00439901656693974814,Gobiocichla_ethelwynnae:0.00598745486305749582)36:0.00000100000050002909,(Pelmatolapia_mariae:0.00304381859360256229,(Heterotilapia_buttikoferi:0.00479183155649263483,Paragobiocichla_irvinei:0.00589414993099136690)38:0.00000100000050002909)55:0.00146559297348395289)12:0.00000100000050002909)45:0.00146045944143921840,((Etia_nguti:0.00290600916608291975,(((Pelvicachromis_subocellatus:0.00145972785615778363,Pelvicachromis_taeniatus:0.00178393872472687519)76:0.00290922169821778613,(Heterochromis_multidens:0.01188921880179892761,((((Paratilapia_polleni:0.00000100000050002909,Paratilapia_typus:0.00000100000050002909)89:0.00606014625654614347,(((Ptychochromis_loisellei:0.00000100000050002909,Ptychochromis_oligacanthus:0.00000100000050002909)99:0.00768843687271502166,(Katria_katria:0.00000100000050002909,Ptychochromoides_betsileanus:0.00000100000050002909)99:0.00981740455075486192)86:0.00124070684086176005,Ptychochromoides_itasy:0.01067337978805918582)99:0.01553043279619123994)35:0.00227752181068040151,(((Paretroplus_nourissati:0.00405069041866675146,(Paretroplus_polyactis:0.00000100000050002909,Paretroplus_damii:0.00698635926660829201)50:0.00000100000050002909)66:0.00391963382301386849,(Pseudetroplus_maculatus:0.01121104652791028375,Etroplus_suratensis:0.00571822910950925498)99:0.01437534423870882698)99:0.01835520440178213530,((Ucla_xenogrammus:0.10906776739919715746,((Polycentrus_schomburgkii:0.05431255868819308968,(Mugil_sp:0.00561628193001077226,Mugil_incilis:0.00035463237746341639)100:0.07703053432587390892)51:0.01247878548447735672,(Lubbockichthys_rabaulensis:0.06718636489259660616,(((Hyporhamphus_roberti:0.06615198544058625840,Potamorrhaphis_guianensis:0.05358751621894214390)100:0.05441977330793716650,(Labidesthes_sicculus:0.12363502647261058465,(Fundulus_heteroclitus:0.05608792821651199800,(Poecilia_reticulata:0.02432160403171739274,Tomeurus_gracilis:0.01122337285418110661)82:0.01676537324455130637)100:0.10170603732990780854)41:0.00000100000050002909)60:0.01378675927094959869,Chromis_margaritifer:0.07475163670879297895)23:0.00208569054637173243)35:0.00288945356903730919)59:0.00323188816374323212)43:0.00840398676715601971,Pholidichthys_sp:0.07816579799825611186)70:0.00539282135437169508)53:0.00357826380996130976)85:0.01009607178275075817,((Astronotus_sp:0.00457253530703585678,Cichla_temensis:0.01263810430502574321)56:0.00334244224937383684,Retroclus_xinguensis:0.01383306363882416852)96:0.00696035652981505295)45:0.00271436169663896634)99:0.01563335523167952781)15:0.00000100000050002909,((Thysochromis_ansorgii:0.00291797041568193178,((((Wallaceochromis_signatus:0.00298371467802832592,(Chromidotilapia_linkei:0.00146858993511109789,Chromidotilapia_guntheri:0.00147292618243681484)96:0.00439777424930074337)63:0.00146783692642916681,((Benitochromis_riomuniensis:0.00151754392953997938,(Nanochromis_splendens:0.00000100000050002909,Nanochromis_parilus:0.00000100000050002909)99:0.00748122672182542810)44:0.00000100000050002909,Benitochromis_batesii:0.00291890419981581228)4:0.00000100000050002909)14:0.00000100000050002909,Benitochromis_ufermanni:0.00145196678089386981)62:0.00291344783651034320,((((Chromidotilapia_kingsleyae:0.00149080635572183926,Chromidotilapia_melaniae:0.00000100000050002909)89:0.00144623925795277501,Chromidotilapia_mamonekenei:0.00293784138107125578)77:0.00432967566794229507,(Divandu_albimarginatus:0.00000100000050002909,Parananochromis_sp_Congo_Black_River:0.00984222345500112422)30:0.00000100000050002909)54:0.00174920087171318408,(Teleogramma_gracile:0.00144668872391092405,(Teleogramma_monogramma:0.00000100000050002909,Teleogramma_cf_brichardi:0.00000100000050002909)25:0.00000100000050002909)100:0.01030778759870482585)5:0.00000100000050002909)31:0.00145135482522417238)4:0.00000100000050002909,(((Anomalochromis_thomasi:0.00746535716040586453,((Hemichromis_elongatus:0.00000100000050002909,Hemichromis_fasciatus:0.00172411936968493813)97:0.00447212789098650788,(Hemichromis_letourneuxi:0.00000100000050002909,(Hemichromis_bimaculatus:0.00144962491050113071,(Hemichromis_stellifer:0.00000100000050002909,Hemichromis_cerasogaster:0.00000100000050002909)89:0.00297194166411962959)46:0.00000100000050002909)100:0.00739920936026811690)68:0.00145492044738175551)99:0.01052829933841024218,(Pelmatochromis_buettikoferi:0.00000100000050002909,(Pterochromis_congicus:0.00150697073725562379,Pelmatochromis_nigrofasciatus:0.00442932867118740921)96:0.00440805103565184656)97:0.00296258826505042296)70:0.00288680750172169666,(Tylochromis_sudanensis:0.00000100000050002909,(Tylochromis_trewavasae:0.00000100000050002909,(Tylochromis_pulcher:0.00164327578416292408,Tylochromis_lateralis:0.00000100000050002909)64:0.00145197137535541107)29:0.00000100000050002909)97:0.00585711700489873616)11:0.00000100000050002909)3:0.00000100000050002909)80:0.00294823563892794571)89:0.00593638577308939867,(((Steatocranus_tinanti:0.00000100000050002909,(Steatocranus_gibbiceps:0.00296513019864558507,Steatocranus_rouxi:0.00000100000050002909)52:0.00000100000050002909)62:0.00439873659230075910,Congolapia_bilineata:0.00292543926208593775)11:0.00000100000050002909,(((((Bathybates_cf_minor:0.00294458118811364612,((Julidochromis_dickfeldi:0.00000100000050002909,((((((Telmatochromis_vittatus:0.00000100000050002909,Neolamprologus_furcifer:0.00000100000050002909)8:0.00000100000050002909,Julidochromis_ornatus:0.00000100000050002909)5:0.00000100000050002909,(Neolamprologus_mustax:0.00000100000050002909,((Lamprologus_markerti:0.00000100000050002909,Neolamprologus_sexfasciatus:0.00000100000050002909)3:0.00000100000050002909,Chalinochromis_brichardi:0.00000100000050002909)1:0.00000100000050002909)0:0.00000100000050002909)1:0.00000100000050002909,Neolamprologus_mondabu:0.00000100000050002909)12:0.00000100000050002909,((Telmatochromis_burgeoni:0.00000100000050002909,((Julidochromis_marlieri:0.00000100000050002909,(Lamprologus_tigripictilis:0.00000100000050002909,(Lamprologus_lethops:0.00000100000050002909,(Lamprologus_werneri:0.00000100000050002909,Lamprologus_teugelsi:0.00000100000050002909)33:0.00000100000050002909)31:0.00145505328397259781)10:0.00145339952256662926)5:0.00000100000050002909,Telmatochromis_temporalis:0.00000100000050002909)3:0.00000100000050002909)6:0.00000100000050002909,(Lamprologus_tumbanus:0.00443112982062017231,(Lamprologus_congoensis:0.00000100000050002909,Lamprologus_mocquardi:0.00132049640008370921)85:0.00010948081703379903)55:0.00295477955798768670)12:0.00000100000050002909)4:0.00000100000050002909,Neolamprologus_pulcher:0.00145793066135508926)27:0.00144508104143159228)24:0.00001596259654060770,Neolamprologus_brevis:0.00147124225569378753)20:0.00145980030145741570)1:0.00000100000050002909,((Lamprologus_lemairii:0.00000100000050002909,Altolamprologus_compressicepss:0.00167003718961638236)49:0.00146370389028039217,(Variabilichromis_moorii:0.00000100000050002909,(Eretmodus_cyanostictus:0.00545145515359705176,((((((Orthochromis_uvinzae:0.00000100000050002909,Orthochromis_malagarasiensis:0.00000100000050002909)56:0.00000100000050002909,(Orthochromis_stormsi:0.00146636973698156510,(Pseudocrenilabrus_sp_Chila:0.00365276095754272319,Pseudocrenilabrus_philander:0.00146528368488116367)85:0.00292435226987192544)58:0.00146527486337268858)9:0.00000100000050002909,(((((Thoracochromis_brauschi:0.00000100000050002909,((Pharyngochromis_acuticeps:0.00000100000050002909,(Haplochromis_demeusii:0.00000100000050002909,(Serranochromis_thumbergi:0.00000100000050002909,Thoracochromis_callichromus:0.00145955793763405980)22:0.00000100000050002909)22:0.00000100000050002909)24:0.00000100000050002909,Ctenochromis_polli:0.00293724831773133467)10:0.00000100000050002909)3:0.00000100000050002909,((Cyclopharynx_fwae:0.00000100000050002909,Cyclopharynx_schwetzi:0.00000100000050002909)30:0.00000100000050002909,Thoracochromis_buysi:0.00000100000050002909)26:0.00000100000050002909)9:0.00000100000050002909,(Serranochromis_angusticeps:0.00000100000050002909,Schwetzochromis_neodon:0.00440700438587667085)33:0.00000100000050002909)16:0.00000100000050002909,Thoracochromis_stigmatogenys:0.00000100000050002909)55:0.00292936272023062083,(((Haplochromis_sp_Kyoga:0.00000100000050002909,(Petrochromis_polyodon:0.00000100000050002909,((Haplochromis_sp_CH44:0.00000100000050002909,((Haplochromis_sp_Lake_Feeder:0.00000100000050002909,(Astatotilapia_stapersii:0.00000100000050002909,Haplochromis_sp_Cohoha_Red:0.00000100000050002909)80:0.00000100000050002909)76:0.00000100000050002909,Haplochromis_sp_Predator:0.00000100000050002909)86:0.00297383975622070047)68:0.00000100000050002909,(Pyxichromis_orthostoma:0.00000100000050002909,Haplochromis_sp_Chala:0.00000100000050002909)94:0.00149985880086278209)50:0.00149113751348452293)27:0.00000100000050002909)54:0.00000100000050002909,(Petrochromis_macrognathus:0.00000100000050002909,(((Gnathochromis_pfefferi:0.00149848436167256864,Simochromis_babaulti:0.00000100000050002909)46:0.00000100000050002909,(Petrochromis_famula:0.00000100000050002909,Ctenochromis_horei:0.00000100000050002909)47:0.00000100000050002909)62:0.00146147003030479413,(Rhamphochromis_sp_Chilingali:0.00000100000050002909,(Labidochromis_caeruleus:0.00000100000050002909,Pseudotropheus_acei:0.00000100000050002909)64:0.00000100000050002909)62:0.00146291187258237626)10:0.00000100000050002909)9:0.00000100000050002909)57:0.00146117273119781969,(Astatoreochromis_straeleni:0.00000100000050002909,Astatoreochromis_alluaudi:0.00000100000050002909)44:0.00000100000050002909)21:0.00145944572703355095)2:0.00000100000050002909)0:0.00000100000050002909,Perissodus_microlepis:0.00000100000050002909)0:0.00000100000050002909,(Cyprichromis_leptosoma:0.00000100000050002909,Ctenochromis_pectoralis:0.00000100000050002909)12:0.00000100000050002909)2:0.00000100000050002909,(Lobochilotes_labiatus:0.00155354056948884449,Tropheus_moorii:0.00000100000050002909)41:0.00146419755195734439)29:0.00144801287022475471)9:0.00001003593402170261)6:0.00000100000050002909)1:0.00000100000050002909)1:0.00000100000050002909,Cyphotilapia_frontosa:0.00000100000050002909)2:0.00000100000050002909,(Xenotilapia_sima:0.00150671388054258656,(Limnochromis_auritus:0.00146481171754106747,Cyathopharynx_furcifer:0.00000100000050002909)59:0.00144366715907351655)52:0.00002035531757117406)53:0.00145895259883558714,Boulengerochromis_microlepis:0.00440885433359980948)12:0.00000100000050002909)26:0.00000100000050002909)34:0.00145817167711391406)7:0.00000100000050002909)47:0.00146379196255099235)34:0.00000100000050002909,(Oreochromis_schwebischi:0.00000100000050002909,((Alcolapia_grahami:0.00000100000050002909,Alcolapia_alcalica:0.00000100000050002909)10:0.00000100000050002909,Alcolapia_ndalalani:0.00000100000050002909)5:0.00000100000050002909)2:0.00000100000050002909)6:0.00000100000050002909,Alcolapia_latilabris:0.00000100000050002909);
((Alcolapia_ndalalani:0.00000100000050002909,(Alcolapia_grahami:0.00113039090270561815,Alcolapia_alcalica:0.00000100000050002909)35:0.00000100000050002909)70:0.00000100000050002909,(Oreochromis_niloticus:0.00112328881016053551,(Oreochromis_schwebischi:0.00454013733696799048,(Oreochromis_tanganicae:0.00000100000050002909,((Sarotherodon_melanotheron_leonensis:0.00664069820136920300,((Sarotherodon_boulengeri:0.00000100000050002909,(((Sarotherodon_caroli:0.00000100000050002909,(Myaka_myaka:0.00000100000050002909,Stomatepia_mariae:0.00000100000050002909)17:0.00000100000050002909)13:0.00000100000050002909,Sarotherodon_linnellii:0.00000100000050002909)68:0.00000100000050002909,(Stomatepia_mongo:0.00000100000050002909,Stomatepia_pindu:0.00000100000050002909)90:0.00000100000050002909)98:0.00000100000050002909)54:0.00000100000050002909,(((Konia_dikume:0.00000100000050002909,Pungu_maclareni:0.00000100000050002909)48:0.00000100000050002909,(Konia_eisentrauti:0.00000100000050002909,Sarotherodon_steinbachi:0.00000100000050002909)47:0.00000100000050002909)32:0.00000100000050002909,Sarotherodon_lohbergeri:0.00116676739510048161)61:0.00116317325021502382)98:0.00257419525158007192)50:0.00113601104084945373,((((((Teleogramma_gracile:0.00258929551330028956,(Teleogramma_cf_brichardi:0.00120199761491478750,Teleogramma_monogramma:0.00242137018710644573)40:0.00000100000050002909)100:0.01340704216044417106,((((((Chromidotilapia_guntheri:0.00227528768262715312,Chromidotilapia_linkei:0.00366068077623928328)78:0.00341334371182557906,((Benitochromis_batesii:0.00118658901006744367,(Benitochromis_ufermanni:0.00357619519929238587,Benitochromis_riomuniensis:0.00232852398684276667)76:0.00117017525447179463)90:0.00350302647999537484,Wallaceochromis_signatus:0.01758508772321316915)40:0.00000100000050002909)47:0.00000100000050002909,(Nanochromis_parilus:0.00000100000050002909,Nanochromis_splendens:0.00000100000050002909)100:0.02056557751314407045)38:0.00226589804390097023,Thysochromis_ansorgii:0.01197334231530674739)14:0.00000100000050002909,(Parananochromis_sp_Congo_Black_River:0.00826441444615127509,((Chromidotilapia_melaniae:0.00303600098891379858,Chromidotilapia_kingsleyae:0.00302843211830181079)77:0.00151037668564124746,(Chromidotilapia_mamonekenei:0.00302801364307428780,Divandu_albimarginatus:0.00245129673547845543)4:0.00000100000050002909)58:0.00112662190386748321)81:0.00575465205963403108)8:0.00000100000050002909,Pelvicachromis_subocellatus:0.01456079033424141633)31:0.00103924599780442248)98:0.00726031603474683231,((((Astronotus_sp:0.05005244671524509276,(Retroclus_xinguensis:0.02497797421645641530,Cichla_temensis:0.02231305550270585095)91:0.01042403080037374724)54:0.01277534120733555753,(Heterochromis_multidens:0.02939421742487638781,(Paratilapia_polleni:0.02064780846351686391,((Mugil_incilis:0.12230770257901474318,Chromis_margaritifer:0.08173416124737242772)95:0.06415052761328274289,((Paretroplus_damii:0.01083744415822962548,Paretroplus_polyactis:0.00526648603897934223)96:0.03591869198986418626,(Pseudetroplus_maculatus:0.01730780845559950695,Etroplus_suratensis:0.00224823236863613525)99:0.01852157489936968535)92:0.01366928881258937419)86:0.02055053396210374320)74:0.01166285519930424994)58:0.00773132874320113343)97:0.03071068203527441143,((Tylochromis_lateralis:0.00000100000050002909,(Tylochromis_trewavasae:0.00181953069897748611,Tylochromis_sudanensis:0.00000100000050002909)76:0.00000100000050002909)83:0.00317082995094238084,Tylochromis_pulcher:0.00000100000050002909)100:0.02244281534164633760)79:0.00428271276096016222,(((Hemichromis_fasciatus:0.00129836615773398258,Hemichromis_elongatus:0.00409673330378603016)98:0.00552518218245020253,(Anomalochromis_thomasi:0.01053802490664030277,((Hemichromis_bimaculatus:0.00000100000050002909,Hemichromis_letourneuxi:0.00000100000050002909)100:0.00612485056851737840,(Hemichromis_stellifer:0.00119928550241584679,Hemichromis_cerasogaster:0.00240779836457439330)83:0.00120072998626929973)98:0.00648008682659669509)100:0.00517964541384698541)100:0.01492978670919099977,(Pelmatochromis_buettikoferi:0.00622608967347234796,(Pelmatochromis_nigrofasciatus:0.01120317015232106909,Pterochromis_congicus:0.02003278247224860725)69:0.00195403669327194650)92:0.00666481978242734665)97:0.00794330583429864873)41:0.00140839469519724297)61:0.00193470335479948414,Etia_nguti:0.01389207214021427952)99:0.01378494546472940410,((((((Congolapia_bilineata:0.00000100000050002909,Congolapia_crassa:0.00000100000050002909)98:0.00340693306351588050,((Chilochromis_duponti:0.01044011435898580149,(Steatocranus_rouxi:0.00227043151296624701,(Steatocranus_tinanti:0.00113425867810535330,Steatocranus_gibbiceps:0.00000100000050002909)73:0.00000100000050002909)99:0.00454796361359590534)22:0.00000100000050002909,Pelmatolapia_mariae:0.00340347257323907540)7:0.00000100000050002909)48:0.00113147375217389156,((Bathybates_cf_minor:0.01262856854423532668,Boulengerochromis_microlepis:0.00229449613019898878)78:0.00109747929788183199,(((Perissodus_microlepis:0.00624856344682999960,(Cyprichromis_leptosoma:0.00227233985283157094,(Eretmodus_cyanostictus:0.00464196388797224243,((Simochromis_babaulti:0.00229043216226218786,((Petrochromis_macrognathus:0.00113025154787350164,((Gnathochromis_pfefferi:0.00233879767627172101,Ctenochromis_horei:0.00230960880157647782)78:0.00230872466085544877,Petrochromis_polyodon:0.00000100000050002909)30:0.00000100000050002909)3:0.00000100000050002909,(((((Labidochromis_caeruleus:0.00233765582768245784,(Pseudotropheus_acei:0.00000100000050002909,(Rhamphochromis_sp_Chilingali:0.00000100000050002909,((Pyxichromis_orthostoma:0.00000100000050002909,Astatotilapia_stapersii:0.00000100000050002909)72:0.00113242048174444303,((Haplochromis_sp_Lake_Feeder:0.00000100000050002909,Haplochromis_sp_Chala:0.00000100000050002909)51:0.00000100000050002909,((Haplochromis_sp_Predator:0.00000100000050002909,Haplochromis_sp_Cohoha_Red:0.00000100000050002909)38:0.00000100000050002909,(Haplochromis_sp_CH44:0.00000100000050002909,Haplochromis_sp_Kyoga:0.00000100000050002909)74:0.00000100000050002909)75:0.00000100000050002909)37:0.00000100000050002909)64:0.00112946636193361240)63:0.00000100000050002909)36:0.00000100000050002909)98:0.00568790434325129081,(Tropheus_moorii:0.00248889420003135841,(Astatoreochromis_straeleni:0.00000100000050002909,Astatoreochromis_alluaudi:0.00113028654483409005)98:0.00302395797036740695)52:0.00151941263914589868)15:0.00000100000050002909,((((Pseudocrenilabrus_philander:0.00000100000050002909,Pseudocrenilabrus_sp_Chila:0.00000100000050002909)100:0.00821473854910576354,Orthochromis_stormsi:0.00227907108456811697)93:0.00342617101132664838,Ctenochromis_pectoralis:0.00836802753820251044)28:0.00000100000050002909,((((Cyclopharynx_fwae:0.00000100000050002909,Cyclopharynx_schwetzi:0.00000100000050002909)95:0.00349694827234620217,Thoracochromis_callichromus:0.00467066472851436053)19:0.00000100000050002909,(Schwetzochromis_neodon:0.00815891697661086032,((Thoracochromis_stigmatogenys:0.00000100000050002909,Thoracochromis_brauschi:0.00000100000050002909)66:0.00000100000050002909,(Haplochromis_demeusii:0.00233331992378102470,Ctenochromis_polli:0.00233763599946925716)95:0.00351660774119653789)57:0.00000100000050002909)67:0.00115153057385786075)22:0.00000100000050002909,(Serranochromis_angusticeps:0.00149996658203749278,((Thoracochromis_buysi:0.00000100000050002909,((Pharyngochromis_acuticeps:0.00127707574631429955,Thoracochromis_cf_buysi:0.00136574883811220395)59:0.00000100000050002909,Thoracochromis_albolabris:0.00000100000050002909)39:0.00000100000050002909)40:0.00000100000050002909,Serranochromis_thumbergi:0.00000100000050002909)65:0.00226454624296471788)70:0.00000100000050002909)35:0.00112967895158002339)0:0.00000100000050002909)1:0.00000100000050002909,(Orthochromis_malagarasiensis:0.00115334310454441504,Orthochromis_uvinzae:0.00000100000050002909)97:0.00347560812796308786)4:0.00112966789880959337,(Lobochilotes_labiatus:0.00000100000050002909,Petrochromis_famula:0.00000100000050002909)64:0.00113215593293824524)0:0.00000100000050002909)10:0.00063801992341274772)40:0.00049158220754634183,Limnochromis_auritus:0.01030585650710809376)29:0.00112751071140686178)12:0.00112647064830295675)12:0.00000100000050002909)44:0.00112801550579131964,Cyphotilapia_frontosa:0.00115447189528082952)6:0.00000100000050002909,((Xenotilapia_sima:0.00233226216131752475,Cyathopharynx_furcifer:0.00576678404684759140)70:0.00228617715704890548,(Neolamprologus_brevis:0.00227432903362539659,((Altolamprologus_compressicepss:0.00227076786562971150,Lamprologus_lemairii:0.00226769598062885646)88:0.00226510113067007008,(((Variabilichromis_moorii:0.00112861107054116868,(Neolamprologus_sexfasciatus:0.00000100000050002909,(Neolamprologus_pulcher:0.00000100000050002909,((((Neolamprologus_furcifer:0.00000100000050002909,Neolamprologus_mustax:0.00000100000050002909)67:0.00112800994452665949,(((Chalinochromis_brichardi:0.00000100000050002909,Julidochromis_dickfeldi:0.00000100000050002909)11:0.00000100000050002909,Julidochromis_marlieri:0.00000100000050002909)7:0.00000100000050002909,Julidochromis_ornatus:0.00000100000050002909)41:0.00000100000050002909)74:0.00225914897512954210,Neolamprologus_mondabu:0.00000100000050002909)46:0.00112825272917221322,((Lamprologus_werneri:0.00140813955489476998,Lamprologus_tumbanus:0.00113184400524091741)67:0.00112949667039624309,(Lamprologus_tigripictilis:0.00000100000050002909,((Lamprologus_markerti:0.00112883776337339829,(Lamprologus_mocquardi:0.00457414516722288913,Lamprologus_lethops:0.00225968941934496506)44:0.00000100000050002909)8:0.00000100000050002909,(Lamprologus_congoensis:0.00000100000050002909,Lamprologus_teugelsi:0.00000100000050002909)14:0.00000100000050002909)2:0.00000100000050002909)18:0.00000100000050002909)66:0.00112830712695865328)7:0.00000100000050002909)1:0.00000100000050002909)2:0.00000100000050002909)21:0.00112836335366023593,Telmatochromis_vittatus:0.00000100000050002909)17:0.00000100000050002909,(Telmatochromis_temporalis:0.00000100000050002909,Telmatochromis_burgeoni:0.00113435678379995614)68:0.00112892777993120713)86:0.00226212448578182830)26:0.00000100000050002909)97:0.00453605463002429519)11:0.00000100000050002909)67:0.00113143012319737667)89:0.00341200150620479641)9:0.00000100000050002909,(Paragobiocichla_irvinei:0.00799120513704672936,Heterotilapia_buttikoferi:0.00000100000050002909)47:0.00112951062744022133)50:0.00000100000050002909,Gobiocichla_ethelwynnae:0.01070928267834599969)93:0.00307354861620133578,((((Coptodon_snyderae:0.00000100000050002909,(Coptodon_bakossiorum:0.00000100000050002909,Coptodon_gutturosa:0.00000100000050002909)3:0.00000100000050002909)1:0.00000100000050002909,((Coptodon_bemini:0.00000100000050002909,Coptodon_flavus:0.00000100000050002909)8:0.00000100000050002909,Coptodon_bythobates:0.00000100000050002909)6:0.00000100000050002909)39:0.00000100000050002909,Coptodon_guineensis:0.00000100000050002909)97:0.00517182880579643463,(Coptodon_sp_Lake_Chala:0.00000100000050002909,Coptodon_zillii:0.00467336286951457788)5:0.00000100000050002909)99:0.00429225685692229218)87:0.00344610710667128369)98:0.00443376523760224441,(Danakilia_dinicolai:0.01558592333746340423,Iranocichla_hormuzensis:0.00649298216372935950)80:0.00334386660304247709)87:0.00182419917958366682)84:0.00317327516702508661)30:0.00000100000050002909)53:0.00114291106819839738)100:0.00684092299636723800,Alcolapia_latilabris:0.00000100000050002909);
(Retroclus_xinguensis:0.02791538979497216674,(Astronotus_sp:0.02823600246360045973,((((Etia_nguti:0.01698904241710926660,(((((Paragobiocichla_irvinei:0.00500092189661609579,((Gobiocichla_ethelwynnae:0.00503151869549433792,Chilochromis_duponti:0.00372328748409042230)28:0.00125184373012554562,Pelmatolapia_mariae:0.00537916796364180504)6:0.00000100000050002909)32:0.00123905761180033002,((((((Pharyngochromis_acuticeps:0.00000100000050002909,(((((Petrochromis_famula:0.00000100000050002909,(Petrochromis_polyodon:0.00140138041672331951,Petrochromis_macrognathus:0.00000100000050002909)63:0.00185311824314942850)44:0.00185853577410229781,Tropheus_moorii:0.00000100000050002909)26:0.00000100000050002909,((Steatocranus_gibbiceps:0.00412972131343740303,(Steatocranus_rouxi:0.00803825640121959804,Steatocranus_tinanti:0.00000100000050002909)41:0.00166698289585535497)85:0.00687488263872391200,((Astatoreochromis_alluaudi:0.00248185577464047659,Ctenochromis_horei:0.00279707098189306428)11:0.00000100000050002909,(((Astatotilapia_stapersii:0.00000100000050002909,((Haplochromis_sp_Lake_Feeder:0.00000100000050002909,Haplochromis_sp_Kyoga:0.00000100000050002909)60:0.00247998251353913519,(((Haplochromis_sp_CH44:0.00000100000050002909,Pyxichromis_orthostoma:0.00123310871934624979)20:0.00000100000050002909,Haplochromis_sp_Cohoha_Red:0.00000100000050002909)15:0.00000100000050002909,Haplochromis_sp_Predator:0.00000100000050002909)30:0.00000100000050002909)2:0.00000100000050002909)15:0.00000100000050002909,Haplochromis_sp_Chala:0.00248144940977890758)42:0.00123339561984270362,((Rhamphochromis_sp_Chilingali:0.00128230281325234668,Pseudotropheus_acei:0.00123319890316921370)81:0.00000100000050002909,Labidochromis_caeruleus:0.00248657071804177969)89:0.00250024236071429498)46:0.00124266775776432723)29:0.00123577582292046478)3:0.00000100000050002909)0:0.00000100000050002909,(Simochromis_babaulti:0.00128935847052563820,Gnathochromis_pfefferi:0.00248425983082845156)11:0.00000100000050002909)1:0.00000100000050002909,Astatoreochromis_straeleni:0.00372799613768934378)7:0.00123508663242406693)6:0.00000100000050002909,(Thoracochromis_stigmatogenys:0.00000100000050002909,(Thoracochromis_callichromus:0.00000100000050002909,(Haplochromis_demeusii:0.00259198804857011704,Thoracochromis_brauschi:0.00000100000050002909)41:0.00123862849131587110)37:0.00000100000050002909)16:0.00123733001429879026)0:0.00000100000050002909,((((Lamprologus_teugelsi:0.00247737540014093859,(((((((Julidochromis_dickfeldi:0.00000100000050002909,Chalinochromis_brichardi:0.00000100000050002909)15:0.00000100000050002909,Lamprologus_tigripictilis:0.00000100000050002909)2:0.00000100000050002909,Neolamprologus_pulcher:0.00000100000050002909)5:0.00000100000050002909,(Neolamprologus_mondabu:0.00124229277939038826,(Julidochromis_marlieri:0.00139122709590816323,Lamprologus_markerti:0.00000100000050002909)47:0.00000100000050002909)8:0.00000100000050002909)15:0.00000100000050002909,Lamprologus_lethops:0.00000100000050002909)3:0.00000100000050002909,Julidochromis_ornatus:0.00000100000050002909)5:0.00000100000050002909,(((Variabilichromis_moorii:0.00000100000050002909,((((Lamprologus_tumbanus:0.00000100000050002909,((Neolamprologus_furcifer:0.00000100000050002909,Neolamprologus_mustax:0.00000100000050002909)97:0.00374981041420845932,(Telmatochromis_burgeoni:0.00000100000050002909,Telmatochromis_temporalis:0.00000100000050002909)61:0.00000100000050002909)38:0.00124025528661920906)4:0.00000100000050002909,Lamprologus_mocquardi:0.00248951299861772338)10:0.00123251687783705252,Lamprologus_werneri:0.00000100000050002909)6:0.00000100000050002909,Lamprologus_congoensis:0.00000100000050002909)4:0.00000100000050002909)5:0.00000100000050002909,Telmatochromis_vittatus:0.00000100000050002909)10:0.00000100000050002909,Neolamprologus_sexfasciatus:0.00249367548228710293)5:0.00000100000050002909)17:0.00000100000050002909)73:0.00372342934084471085,(Neolamprologus_brevis:0.00248573077225424212,Xenotilapia_sima:0.00384938347152801157)16:0.00000100000050002909)14:0.00123617764494491559,Bathybates_cf_minor:0.00501147932208145363)1:0.00000100000050002909,((Congolapia_bilineata:0.00000100000050002909,Congolapia_crassa:0.00000100000050002909)96:0.00627203651250176492,((Cyathopharynx_furcifer:0.00427826306953013862,Serranochromis_thumbergi:0.00000100000050002909)54:0.00205776642721322827,(Thoracochromis_cf_buysi:0.00000100000050002909,Thoracochromis_buysi:0.00123213510013200933)44:0.00000100000050002909)31:0.00124407075161745242)7:0.00000100000050002909)0:0.00000100000050002909)0:0.00000100000050002909,((Cyphotilapia_frontosa:0.00000100000050002909,Perissodus_microlepis:0.00124094086179598077)28:0.00000100000050002909,((Cyclopharynx_fwae:0.00000100000050002909,Cyclopharynx_schwetzi:0.00000100000050002909)88:0.00247847973395040524,Schwetzochromis_neodon:0.00125827605654268916)1:0.00000100000050002909)0:0.00000100000050002909)0:0.00000100000050002909,(((Lamprologus_lemairii:0.00000100000050002909,Altolamprologus_compressicepss:0.00123987118509732161)56:0.00123732580132204545,Ctenochromis_polli:0.00123751372306592873)1:0.00000100000050002909,((Pseudocrenilabrus_philander:0.00000100000050002909,Pseudocrenilabrus_sp_Chila:0.00000100000050002909)84:0.00248424912010118421,(Boulengerochromis_microlepis:0.00124703362834296277,(Limnochromis_auritus:0.00000100000050002909,(Lobochilotes_labiatus:0.00123523420036987281,Serranochromis_angusticeps:0.00000100000050002909)3:0.00000100000050002909)2:0.00000100000050002909)5:0.00000100000050002909)0:0.00000100000050002909)0:0.00000100000050002909)0:0.00000100000050002909,((((Orthochromis_uvinzae:0.00000100000050002909,Orthochromis_malagarasiensis:0.00000100000050002909)97:0.00375238914297159861,Eretmodus_cyanostictus:0.00123993822136426904)45:0.00124381900230524905,(Ctenochromis_pectoralis:0.00879032141189416312,Cyprichromis_leptosoma:0.00128722366391477569)10:0.00000100000050002909)31:0.00123613054685508465,Orthochromis_stormsi:0.00372612813964549655)1:0.00000100000050002909)9:0.00121444067565662831)43:0.00126356111543920557,((Coptodon_guineensis:0.00000100000050002909,(((Coptodon_bythobates:0.00000100000050002909,Coptodon_bakossiorum:0.00000100000050002909)22:0.00000100000050002909,(Coptodon_flavus:0.00000100000050002909,(Coptodon_bemini:0.00000100000050002909,Coptodon_gutturosa:0.00000100000050002909)89:0.00000100000050002909)69:0.00000100000050002909)48:0.00000100000050002909,Coptodon_snyderae:0.00000100000050002909)64:0.00123495267202053871)93:0.00370749448917030017,(Coptodon_zillii:0.00625447410156739457,Coptodon_sp_Lake_Chala:0.00000100000050002909)55:0.00000100000050002909)69:0.00378860479726156980)32:0.00000100000050002909,Heterotilapia_buttikoferi:0.00405220976535549185)91:0.00640890999332007546,((Iranocichla_hormuzensis:0.00506961556969294774,Danakilia_dinicolai:0.00763259887232874915)64:0.00239126010406671757,(Sarotherodon_melanotheron_leonensis:0.00457971896419351234,(((Stomatepia_pindu:0.00000100000050002909,Stomatepia_mongo:0.00000100000050002909)98:0.00381272326156536839,(Stomatepia_mariae:0.00000100000050002909,(Pungu_maclareni:0.00000100000050002909,(((Sarotherodon_caroli:0.00000100000050002909,Myaka_myaka:0.00000100000050002909)0:0.00000100000050002909,((Sarotherodon_linnellii:0.00147975180322621499,Sarotherodon_steinbachi:0.00144516464084316703)60:0.00000100000050002909,(Sarotherodon_lohbergeri:0.00000100000050002909,Konia_dikume:0.00000100000050002909)10:0.00000100000050002909)4:0.00000100000050002909)0:0.00000100000050002909,Konia_eisentrauti:0.00000100000050002909)1:0.00000100000050002909)85:0.00246915840681524766)45:0.00000115957202635137)67:0.00125624731065554127,(((Oreochromis_niloticus:0.00123951806390886952,((Alcolapia_alcalica:0.00000100000050002909,(Alcolapia_grahami:0.00000100000050002909,(Alcolapia_ndalalani:0.00000100000050002909,Alcolapia_latilabris:0.00000100000050002909)69:0.00000100000050002909)58:0.00000100000050002909)99:0.00497726729098621912,Oreochromis_tanganicae:0.00123881053327563342)17:0.00000100000050002909)15:0.00000100000050002909,Oreochromis_schwebischi:0.00249353530087158140)59:0.00123795971807095086,Sarotherodon_boulengeri:0.00000100000050002909)7:0.00000100000050002909)54:0.00083384912340674717)66:0.00045085186608000328)43:0.00243143082160385011)84:0.00624804502884237015)95:0.00681711658564751292,(((Hemichromis_elongatus:0.00290083409757860245,(Hemichromis_fasciatus:0.00041802524371959023,Anomalochromis_thomasi:0.00000100000050002909)80:0.00384999252573836083)84:0.00282708608823638687,((Hemichromis_stellifer:0.00165847035733326562,Hemichromis_cerasogaster:0.00000100000050002909)64:0.00125009699069611826,(Hemichromis_letourneuxi:0.00351525578018539774,Hemichromis_bimaculatus:0.00248073979500229927)39:0.00000100000050002909)95:0.00855218222278337700)100:0.01196405766908167217,((Pelmatochromis_buettikoferi:0.00889018848570509446,(Pelmatochromis_nigrofasciatus:0.00781835261024212483,Pterochromis_congicus:0.00538116768711008157)98:0.00387214977807535422)100:0.00993847782011939365,(Thysochromis_ansorgii:0.00778544833274999459,((Parananochromis_sp_Congo_Black_River:0.01401082667384353012,((Chromidotilapia_mamonekenei:0.00253981603911585582,(Chromidotilapia_kingsleyae:0.00000100000050002909,Chromidotilapia_melaniae:0.00159734024264985815)67:0.00149787611222334496)69:0.00611592844702411962,Divandu_albimarginatus:0.00772395061796614726)94:0.00497938469414965865)45:0.00127718973336547986,(Chromidotilapia_linkei:0.00374204600493572041,(Chromidotilapia_guntheri:0.01010848936108729897,((((Teleogramma_monogramma:0.00274304743984893568,(Teleogramma_cf_brichardi:0.00000100000050002909,Teleogramma_gracile:0.00142757174673022007)63:0.00000100000050002909)99:0.01271378921897345533,(Pelvicachromis_subocellatus:0.01553920045019352436,Pelvicachromis_taeniatus:0.00731716725783039187)79:0.00626996261515230108)11:0.00000100000050002909,Benitochromis_batesii:0.00375995713019169724)4:0.00000100000050002909,((Wallaceochromis_signatus:0.02164009309699845007,(Nanochromis_splendens:0.00000100000050002909,Nanochromis_parilus:0.00252928366592935008)96:0.00372986502113161573)52:0.00249548578663122281,(Benitochromis_ufermanni:0.00669874481257550641,Benitochromis_riomuniensis:0.00000100000050002909)57:0.00124641874227184187)36:0.00124003555958533598)36:0.00124256124900057698)6:0.00000100000050002909)39:0.00233003514109321897)49:0.00240780933723395811)99:0.01060866712690933591)28:0.00214952776694087239)38:0.00142265135220570648)72:0.00685175506190090385,((Tylochromis_pulcher:0.00184055493041589678,Tylochromis_lateralis:0.00000100000050002909)83:0.00129734144514436021,(Tylochromis_trewavasae:0.00000100000050002909,Tylochromis_sudanensis:0.00000100000050002909)93:0.00289929523765484814)100:0.01723295967039457227)100:0.04997381083453297096,(((((Paretroplus_damii:0.00869837296707606442,Paretroplus_polyactis:0.00132278275213223409)100:0.01877673877908190084,(Pseudetroplus_maculatus:0.02846051373789317343,Etroplus_suratensis:0.00598431308437190768)100:0.02141716692678859515)100:0.04246593076947649537,(Chromis_margaritifer:0.04635606149076058197,Lubbockichthys_rabaulensis:0.11358073140675881141)96:0.04469981681588166417)63:0.00471195833034942103,(Katria_katria:0.01415122745679056604,Paratilapia_polleni:0.01088441012544404986)77:0.01027820686542046946)60:0.00634687333997881100,Heterochromis_multidens:0.03579406553337442787)68:0.00706115444896316356)97:0.01288291721786257935)57:0.00280731249852333217,Cichla_temensis:0.01324525653728464251);
((((((((Pungu_maclareni:0.00000100000050002909,(Stomatepia_mongo:0.00000100000050002909,Sarotherodon_steinbachi:0.00000100000050002909)78:0.00000100000050002909)60:0.00000100000050002909,(Sarotherodon_lohbergeri:0.00169075821050171382,Stomatepia_mariae:0.00115365018035162945)36:0.00000100000050002909)30:0.00000100000050002909,Sarotherodon_caroli:0.00000100000050002909)25:0.00000100000050002909,Konia_dikume:0.00000100000050002909)21:0.00000100000050002909,Konia_eisentrauti:0.00000100000050002909)39:0.00000100000050002909,Myaka_myaka:0.00000100000050002909)64:0.00129418719914312108,Sarotherodon_linnellii:0.00000100000050002909)38:0.00000100000050002909,(Sarotherodon_boulengeri:0.00000100000050002909,(Oreochromis_niloticus:0.00303190409431167802,((((Alcolapia_grahami:0.00000100000050002909,(Alcolapia_latilabris:0.00000100000050002909,Alcolapia_alcalica:0.00000100000050002909)88:0.00000100000050002909)28:0.00000100000050002909,Alcolapia_ndalalani:0.00000100000050002909)75:0.00201804446224276976,(Oreochromis_schwebischi:0.00203072935545116654,Oreochromis_tanganicae:0.00111739240795535747)63:0.00100613192252164106)6:0.00000100000050002909,(Danakilia_dinicolai:0.00613741177301717171,((((Heterochromis_multidens:0.02042663032132447862,((((Paratilapia_typus:0.01155432978754622475,Paratilapia_polleni:0.00138397102876865684)100:0.01184729622764559703,(Ptychochromis_loisellei:0.00000100000050002909,(Ptychochromis_oligacanthus:0.00242095871113783305,(Ptychochromoides_itasy:0.00630145224328414882,Ptychochromoides_betsileanus:0.00308547761617819320)83:0.00392763654939364774)71:0.00260997003383953846)99:0.01237223886592029969)78:0.00272871169238805139,(((Pseudetroplus_maculatus:0.02472773601541520400,Etroplus_suratensis:0.00169923867802200946)100:0.01745741228301313230,((Paretroplus_nourissati:0.00000100000050002909,Paretroplus_polyactis:0.00000100000050002909)97:0.00414491768982267524,Paretroplus_damii:0.00824240974232244225)99:0.00722849667968915224)98:0.01571703924546938996,(Polycentrus_schomburgkii:0.07045368287335763979,(((Mugil_incilis:0.01216161825750246804,Mugil_sp:0.00881095857158748462)100:0.07990178262796945874,Chromis_margaritifer:0.04198017405761522020)40:0.01126756851283265519,((Ucla_xenogrammus:0.07865570641879940372,Pholidichthys_sp:0.10659815567583828810)51:0.02389690355828087698,(Lubbockichthys_rabaulensis:0.08298301959691570251,((Potamorrhaphis_guianensis:0.05459882861281878386,Hyporhamphus_roberti:0.08010846499331511494)100:0.04976823945097456209,(Labidesthes_sicculus:0.13911028920346413251,(Poecilia_reticulata:0.06908897742202817216,Fundulus_heteroclitus:0.05250907813272034930)100:0.07048402629029197619)68:0.02320421809260908227)93:0.03060148740433573170)53:0.00725603815105545051)15:0.00257613760267026573)28:0.00255364168975100647)100:0.03684402827240867290)99:0.01663638579806686960)98:0.01108063439660817405,(Cichla_temensis:0.00105584519697281753,(Astronotus_sp:0.01014758457210119397,Retroclus_xinguensis:0.01984072269121659599)70:0.00110962835181288967)92:0.00865368807256901816)95:0.00582776369081163502)100:0.01982889596459864665,(Tylochromis_trewavasae:0.00000100000050002909,(Tylochromis_sudanensis:0.00000100000050002909,(Tylochromis_pulcher:0.00000100000050002909,Tylochromis_lateralis:0.00121846733273229244)33:0.00000100000050002909)78:0.00188964707170449905)81:0.00656321392297600382)77:0.00161827024123415916,(((Benitochromis_riomuniensis:0.00222966418747913347,Benitochromis_ufermanni:0.00000100000050002909)44:0.00000100000050002909,((((Chromidotilapia_mamonekenei:0.00000100000050002909,(Chromidotilapia_kingsleyae:0.00132462097129862322,(Parananochromis_sp_Congo_Black_River:0.00775859612202583863,(Chromidotilapia_melaniae:0.00132883924919834887,Divandu_albimarginatus:0.00346440068462995588)54:0.00000938094646576907)52:0.00000100000050002909)66:0.00000100000050002909)78:0.00301692540650534344,(Teleogramma_gracile:0.00214673749650873096,(Teleogramma_monogramma:0.00108618933950485456,Teleogramma_cf_brichardi:0.00000100000050002909)65:0.00000100000050002909)100:0.00916787296163313996)34:0.00000100000050002909,(((Thysochromis_ansorgii:0.01017619516533851791,((Pelvicachromis_taeniatus:0.00788634588718460476,(Chromidotilapia_linkei:0.00202085371949849461,Chromidotilapia_guntheri:0.00100019895982260084)85:0.00100713426755210788)39:0.00103598133238696479,(Nanochromis_splendens:0.00000100000050002909,Nanochromis_parilus:0.00000100000050002909)100:0.01328425513956122545)14:0.00102755387182302572)11:0.00099684074883690365,Pelvicachromis_subocellatus:0.00915833352405519795)21:0.00000100000050002909,Wallaceochromis_signatus:0.00405074266773263435)5:0.00000100000050002909)41:0.00100574046101818085,Benitochromis_batesii:0.00323997200831003434)33:0.00100593323301315422)99:0.00812565852304036537,((Etia_nguti:0.00553938394453822730,((((Paragobiocichla_irvinei:0.00303979046283608164,((Coptodon_bemini:0.00000100000050002909,(Coptodon_sp_Lake_Chala:0.00100206793299516608,Coptodon_flavus:0.00000100000050002909)21:0.00000100000050002909)28:0.00000100000050002909,(((((Heterotilapia_buttikoferi:0.00000100000050002909,Pelmatolapia_mariae:0.00000100000050002909)70:0.00213111589998556507,Coptodon_bythobates:0.00000100000050002909)26:0.00000100000050002909,Coptodon_bakossiorum:0.00000100000050002909)4:0.00000100000050002909,Coptodon_snyderae:0.00000100000050002909)2:0.00000100000050002909,Coptodon_gutturosa:0.00000100000050002909)21:0.00000100000050002909)61:0.00100760991187912432)55:0.00100041524123979436,Coptodon_guineensis:0.00200789319929690945)11:0.00000100000050002909,Coptodon_zillii:0.00607447064985741896)17:0.00000100000050002909,((Cyathopharynx_furcifer:0.00143782024985650357,(((((((((Steatocranus_rouxi:0.00139982203339419496,(Steatocranus_gibbiceps:0.00000100000050002909,Steatocranus_tinanti:0.00000100000050002909)61:0.00102703204193010846)59:0.00100182717781147524,(Neolamprologus_pulcher:0.00100311413453961170,(((Lamprologus_markerti:0.00099922482223141918,(Neolamprologus_mondabu:0.00000100000050002909,Lamprologus_lethops:0.00000100000050002909)65:0.00000100000050002909)64:0.00099880300458007974,Neolamprologus_sexfasciatus:0.00501936156940509855)16:0.00000100000050002909,(Lamprologus_lemairii:0.00000100000050002909,(((Julidochromis_marlieri:0.00000100000050002909,Neolamprologus_brevis:0.00200690559419603289)16:0.00000100000050002909,Altolamprologus_compressicepss:0.00000100000050002909)7:0.00000100000050002909,(Variabilichromis_moorii:0.00126414562082443195,((((Julidochromis_ornatus:0.00000100000050002909,Chalinochromis_brichardi:0.00000100000050002909)80:0.00097605211351807313,Lamprologus_werneri:0.00000100000050002909)23:0.00002068070351801599,Telmatochromis_vittatus:0.00100328603709330970)8:0.00100346899067725245,Lamprologus_tigripictilis:0.00099684173358967646)10:0.00200829874147012352)0:0.00000100000050002909)0:0.00000100000050002909)0:0.00000100000050002909)0:0.00000100000050002909)4:0.00099946722455277284)0:0.00000100000050002909,((Ctenochromis_pectoralis:0.00300961378336080500,(Cyphotilapia_frontosa:0.00000100000050002909,((Haplochromis_demeusii:0.00000100000050002909,Ctenochromis_polli:0.00000100000050002909)73:0.00101270326354494411,Orthochromis_stormsi:0.00505416507889450573)34:0.00100125225826396187)4:0.00000100000050002909)10:0.00100008980296783243,((Neolamprologus_furcifer:0.00000100000050002909,Neolamprologus_mustax:0.00000100000050002909)42:0.00000100000050002909,(Julidochromis_dickfeldi:0.00000100000050002909,(((Lamprologus_congoensis:0.00000100000050002909,Lamprologus_mocquardi:0.00138838379040626928)87:0.00533259780352950911,Lamprologus_tumbanus:0.00000100000050002909)24:0.00118132183161700393,Telmatochromis_burgeoni:0.00000100000050002909)22:0.00000100000050002909)5:0.00100122044226104196)3:0.00099984316602103789)0:0.00000100000050002909)0:0.00000100000050002909,(Congolapia_crassa:0.00000100000050002909,(Congolapia_bilineata:0.00103730589145864614,(((Cyclopharynx_fwae:0.00000100000050002909,Schwetzochromis_neodon:0.00000100000050002909)34:0.00000100000050002909,((Serranochromis_angusticeps:0.00269810913255501359,(Thoracochromis_brauschi:0.00099982215663730689,Thoracochromis_callichromus:0.00000100000050002909)19:0.00000100000050002909)19:0.00000100000050002909,Cyclopharynx_schwetzi:0.00000100000050002909)6:0.00000100000050002909)7:0.00000100000050002909,(Thoracochromis_buysi:0.00000100000050002909,((Thoracochromis_albolabris:0.00000100000050002909,(Pharyngochromis_acuticeps:0.00000100000050002909,Thoracochromis_cf_buysi:0.00000100000050002909)54:0.00000100000050002909)53:0.00000100000050002909,Serranochromis_thumbergi:0.00146787213228598257)44:0.00000100000050002909)48:0.00099935533913719484)27:0.00099409658801002942)18:0.00000600842671460848)2:0.00000100000050002909)0:0.00000100000050002909,((((Xenotilapia_sima:0.00155698254017968369,Boulengerochromis_microlepis:0.00000100000050002909)63:0.00155574950782173121,Bathybates_cf_minor:0.00460483968495203465)15:0.00000100000050002909,Perissodus_microlepis:0.00000100000050002909)1:0.00000100000050002909,(Pseudocrenilabrus_philander:0.00102127562549718062,(Chilochromis_duponti:0.00646529468082403160,((Eretmodus_cyanostictus:0.00201143418657906978,((((Labidochromis_caeruleus:0.00000100000050002909,(Pseudotropheus_acei:0.00102824872835179711,Rhamphochromis_sp_Chilingali:0.00000100000050002909)69:0.00000100000050002909)92:0.00300925805699425687,(Astatotilapia_stapersii:0.00000100000050002909,(((Haplochromis_sp_Kyoga:0.00000100000050002909,(Haplochromis_sp_CH44:0.00000100000050002909,Haplochromis_sp_Predator:0.00099367974402241586)31:0.00000100000050002909)7:0.00000100000050002909,Haplochromis_sp_Lake_Feeder:0.00000100000050002909)6:0.00000100000050002909,Haplochromis_sp_Cohoha_Red:0.00000100000050002909)13:0.00000100000050002909)37:0.00000100000050002909)20:0.00000100000050002909,Pyxichromis_orthostoma:0.00000100000050002909)1:0.00000100000050002909,Haplochromis_sp_Chala:0.00000100000050002909)46:0.00197414215196029235)44:0.00002703082785858969,((Astatoreochromis_alluaudi:0.00000100000050002909,Astatoreochromis_straeleni:0.00000100000050002909)98:0.00201365235071885662,(Gnathochromis_pfefferi:0.00200901390465713483,((Petrochromis_macrognathus:0.00099952955750227750,((Petrochromis_famula:0.00000100000050002909,(Petrochromis_polyodon:0.00000100000050002909,(Ctenochromis_horei:0.00123474439717518518,Simochromis_babaulti:0.00000100000050002909)48:0.00000100000050002909)46:0.00000100000050002909)17:0.00000100000050002909,Lobochilotes_labiatus:0.00000100000050002909)22:0.00000100000050002909)60:0.00099961250332003732,Tropheus_moorii:0.00209542504710316050)22:0.00000100000050002909)82:0.00200346488435162312)55:0.00100603394384133032)34:0.00100011598698178839)21:0.00000100000050002909)1:0.00000100000050002909)0:0.00000100000050002909)0:0.00000100000050002909,(Gobiocichla_ethelwynnae:0.00708942787842244994,Lamprologus_teugelsi:0.00100563652234233374)25:0.00099789737648421552)0:0.00097431995525752301,(Cyprichromis_leptosoma:0.00378205134453324853,Limnochromis_auritus:0.00000100000050002909)18:0.00152603497323530648)1:0.00000100000050002909,Pseudocrenilabrus_sp_Chila:0.00000100000050002909)1:0.00000100000050002909,Telmatochromis_temporalis:0.00000100000050002909)3:0.00000100000050002909)14:0.00002184631253593166,(Orthochromis_uvinzae:0.00150461075321367110,Orthochromis_malagarasiensis:0.00000100000050002909)56:0.00150522439474758368)49:0.00100168407959247657)99:0.00794299700923345280)90:0.00389604079164413471,((Pterochromis_congicus:0.00305297847708884762,(Pelmatochromis_buettikoferi:0.00303478913657084142,Pelmatochromis_nigrofasciatus:0.00130180906787568155)44:0.00000100000050002909)98:0.00406287785398134430,(Hemichromis_fasciatus:0.00128130267428094554,(Hemichromis_elongatus:0.00131013175779012771,(Anomalochromis_thomasi:0.00454377481536490102,((Hemichromis_cerasogaster:0.00000100000050002909,Hemichromis_stellifer:0.00214402764467158669)96:0.00198365660593139304,(Hemichromis_letourneuxi:0.00000100000050002909,Hemichromis_bimaculatus:0.00000100000050002909)96:0.00301325720914386291)81:0.00113970479449339692)74:0.00139798718233145056)11:0.00000100000050002909)99:0.00561090011249636578)70:0.00100526941812389666)41:0.00000100000050002909)50:0.00098713781508233509)96:0.00513641334725955731,Iranocichla_hormuzensis:0.01249756133967317058)71:0.00201087004926540046)49:0.00000100000050002909)8:0.00000100000050002909)37:0.00134618873303818908)26:0.00140112486769938338,Sarotherodon_melanotheron_leonensis:0.00192215442779147209);
(Oreochromis_schwebischi:0.00000100000050002909,(Oreochromis_niloticus:0.00132806793376627551,(((Alcolapia_grahami:0.00000100000050002909,(Alcolapia_latilabris:0.00000100000050002909,Alcolapia_alcalica:0.00000100000050002909)75:0.00000100000050002909)78:0.00000100000050002909,Alcolapia_ndalalani:0.00266475906458418354)91:0.00400996401374020036,((Danakilia_dinicolai:0.00795863296211351580,((Iranocichla_hormuzensis:0.00133042503065107010,Sarotherodon_melanotheron_leonensis:0.00133077773609589474)79:0.00133848786915731293,(((Sarotherodon_caroli:0.00000100000050002909,((Sarotherodon_boulengeri:0.00000100000050002909,((Sarotherodon_steinbachi:0.00000100000050002909,(Sarotherodon_linnellii:0.00000100000050002909,(Konia_dikume:0.00000100000050002909,((Stomatepia_pindu:0.00000100000050002909,Stomatepia_mongo:0.00000100000050002909)28:0.00000100000050002909,Konia_eisentrauti:0.00132912150446882105)42:0.00131206169015719203)1:0.00000100000050002909)0:0.00000100000050002909)0:0.00000100000050002909,Pungu_maclareni:0.00000100000050002909)1:0.00000100000050002909)1:0.00000100000050002909,Myaka_myaka:0.00000100000050002909)2:0.00000100000050002909)3:0.00000100000050002909,Stomatepia_mariae:0.00000100000050002909)1:0.00000100000050002909,Sarotherodon_lohbergeri:0.00000100000050002909)36:0.00000535956510976262)62:0.00144694929711885155)38:0.00134313447984102884,(((Gobiocichla_ethelwynnae:0.00134029121115519486,(Congolapia_bilineata:0.00000100000050002909,Congolapia_crassa:0.00000100000050002909)99:0.00401493011539289565)90:0.00265862895905426668,((Heterotilapia_buttikoferi:0.00137169192922067802,Paragobiocichla_irvinei:0.00535514691715008664)6:0.00000100000050002909,(((Chilochromis_duponti:0.00670473512720923953,((((Steatocranus_tinanti:0.00139368862463107659,Steatocranus_gibbiceps:0.00140176882515753221)94:0.00193550817515437544,Steatocranus_rouxi:0.00176190857568274666)99:0.00775600580103833794,Bathybates_cf_minor:0.00409909570856342980)14:0.00000100000050002909,(((Perissodus_microlepis:0.00549806799433328209,((Xenotilapia_sima:0.00208366262746061733,Cyathopharynx_furcifer:0.00652468902678352350)71:0.00200948921808526181,((Orthochromis_uvinzae:0.00133913600120819879,Orthochromis_malagarasiensis:0.00132812953809364098)98:0.00404223797191059428,((Pseudocrenilabrus_sp_Chila:0.00282156273028300519,Pseudocrenilabrus_philander:0.00178967307842003553)95:0.00513640532894314456,((((Ctenochromis_pectoralis:0.00710345055543821092,(Pseudotropheus_acei:0.00000100000050002909,(Labidochromis_caeruleus:0.00000100000050002909,Rhamphochromis_sp_Chilingali:0.00155189066452297094)64:0.00133134278406143330)62:0.00133211951468603694)31:0.00000100000050002909,((Ctenochromis_polli:0.00137157607754501143,Haplochromis_demeusii:0.00279063027715636090)50:0.00000100000050002909,(Schwetzochromis_neodon:0.00000100000050002909,((Thoracochromis_callichromus:0.00133651268940185959,(Cyclopharynx_schwetzi:0.00000100000050002909,Cyclopharynx_fwae:0.00000100000050002909)82:0.00133417170810905413)67:0.00133293077968290002,(Orthochromis_stormsi:0.00000100000050002909,(Thoracochromis_cf_buysi:0.00000100000050002909,(Pharyngochromis_acuticeps:0.00000100000050002909,((Thoracochromis_albolabris:0.00000100000050002909,Serranochromis_thumbergi:0.00000100000050002909)49:0.00000100000050002909,(Thoracochromis_buysi:0.00133448735562446009,((Thoracochromis_stigmatogenys:0.00000100000050002909,Thoracochromis_brauschi:0.00400883328240936743)45:0.00133305211652120820,Serranochromis_angusticeps:0.00000100000050002909)30:0.00000100000050002909)8:0.00000100000050002909)6:0.00000100000050002909)3:0.00000100000050002909)10:0.00000100000050002909)52:0.00133020947112259705)12:0.00000100000050002909)11:0.00000100000050002909)57:0.00133183123938046674)5:0.00000100000050002909,(((Tropheus_moorii:0.00000100000050002909,(Petrochromis_famula:0.00275242989318641527,Petrochromis_macrognathus:0.00000100000050002909)64:0.00000100000050002909)65:0.00000100000050002909,(Lobochilotes_labiatus:0.00000100000050002909,Petrochromis_polyodon:0.00000100000050002909)64:0.00000100000050002909)64:0.00132970444736178078,((Ctenochromis_horei:0.00133264144441906564,(Gnathochromis_pfefferi:0.00000100000050002909,Simochromis_babaulti:0.00137140056243354792)42:0.00000100000050002909)92:0.00400429095212735241,(Astatoreochromis_alluaudi:0.00136141805254701978,Astatoreochromis_straeleni:0.00135416550688558413)80:0.00272317433773714215)42:0.00000100000050002909)5:0.00000100000050002909)1:0.00000100000050002909,(Haplochromis_sp_Chala:0.00139069700872891840,(Haplochromis_sp_Cohoha_Red:0.00000100000050002909,((Haplochromis_sp_CH44:0.00000100000050002909,((Haplochromis_sp_Lake_Feeder:0.00000100000050002909,(Pyxichromis_orthostoma:0.00277320305465003853,Haplochromis_sp_Predator:0.00000100000050002909)13:0.00000100000050002909)18:0.00000100000050002909,Haplochromis_sp_Kyoga:0.00000100000050002909)29:0.00000100000050002909)25:0.00000100000050002909,Astatotilapia_stapersii:0.00000100000050002909)23:0.00000100000050002909)46:0.00000100000050002909)25:0.00000100000050002909)8:0.00000100000050002909)58:0.00131782892195768863)89:0.00403103110683193828)25:0.00000100000050002909)49:0.00132906350222960633,(((Eretmodus_cyanostictus:0.00552478160822855897,Cyprichromis_leptosoma:0.00273100899302480306)83:0.00273981122494539649,Cyphotilapia_frontosa:0.00137643172471649516)39:0.00000100000050002909,(((Neolamprologus_mondabu:0.00142258823429441700,(((Lamprologus_congoensis:0.00176243200296700986,(Telmatochromis_burgeoni:0.00000100000050002909,Neolamprologus_pulcher:0.00135727435381955037)39:0.00000100000050002909)34:0.00000100000050002909,((((Neolamprologus_sexfasciatus:0.00000100000050002909,Variabilichromis_moorii:0.00292253319190506145)74:0.00184891776647424545,((Julidochromis_dickfeldi:0.00000100000050002909,(Julidochromis_ornatus:0.00135810067888582722,Julidochromis_marlieri:0.00000100000050002909)25:0.00000100000050002909)54:0.00133195055617900773,((Neolamprologus_furcifer:0.00000100000050002909,Neolamprologus_mustax:0.00000100000050002909)69:0.00135936784742627759,Chalinochromis_brichardi:0.00000100000050002909)57:0.00000100000050002909)67:0.00266780412120318222)65:0.00133696570634706359,(Telmatochromis_vittatus:0.00000100000050002909,((Lamprologus_lethops:0.00135728030493421979,(Lamprologus_markerti:0.00135664572764622720,Lamprologus_teugelsi:0.00135781364354781078)15:0.00000100000050002909)39:0.00000100000050002909,(Lamprologus_tigripictilis:0.00000100000050002909,(Lamprologus_tumbanus:0.00136051474358481672,Lamprologus_werneri:0.00000100000050002909)63:0.00133324059900456738)62:0.00000100000050002909)63:0.00133328947014199660)39:0.00000100000050002909)14:0.00000100000050002909,Telmatochromis_temporalis:0.00000100000050002909)7:0.00000100000050002909)20:0.00000100000050002909,Lamprologus_mocquardi:0.00272398298732348318)20:0.00000100000050002909)85:0.00402161950189172841,(Lamprologus_lemairii:0.00000100000050002909,(Altolamprologus_compressicepss:0.00000100000050002909,Neolamprologus_brevis:0.00135775429216313361)35:0.00000100000050002909)48:0.00134718886135966874)69:0.00403378958019893433,Limnochromis_auritus:0.00000100000050002909)61:0.00266666367410332925)5:0.00000100000050002909)59:0.00132892868685908442,Boulengerochromis_microlepis:0.00266596459169868164)6:0.00000100000050002909)64:0.00133804286672965637)41:0.00000100000050002909,(Coptodon_zillii:0.00534870550408691591,(Coptodon_sp_Lake_Chala:0.00000100000050002909,((Coptodon_snyderae:0.00000100000050002909,((((Coptodon_gutturosa:0.00000100000050002909,Coptodon_bythobates:0.00000100000050002909)28:0.00000100000050002909,Coptodon_bakossiorum:0.00000100000050002909)8:0.00000100000050002909,Coptodon_bemini:0.00000100000050002909)5:0.00000100000050002909,Coptodon_flavus:0.00000100000050002909)32:0.00000100000050002909)56:0.00000100000050002909,Coptodon_guineensis:0.00137972048777929707)93:0.00267397571316171055)17:0.00000100000050002909)76:0.00267236801937480867)49:0.00132185101631995751,Pelmatolapia_mariae:0.00536457563793255304)14:0.00000100000050002909)65:0.00134267864319285914)97:0.00539218154746573097,((((((Thysochromis_ansorgii:0.00000100000050002909,(Pelvicachromis_subocellatus:0.00425451061725910969,Pelvicachromis_taeniatus:0.00868896583949709672)85:0.00420657656254440609)65:0.00204807698486596810,((Parananochromis_sp_Congo_Black_River:0.01089335257667927229,((Benitochromis_riomuniensis:0.00000100000050002909,(Benitochromis_batesii:0.00212411202142034081,Benitochromis_ufermanni:0.00287438783251108042)64:0.00002856690346724486)30:0.00000100000050002909,(Chromidotilapia_guntheri:0.01056825879171609597,Chromidotilapia_linkei:0.00171818549782313461)54:0.00211578369219717673)48:0.00159770843438443682)41:0.00255729728652493750,(Nanochromis_splendens:0.00000100000050002909,Nanochromis_parilus:0.00000100000050002909)96:0.01994562454793673972)31:0.00455592901520823074)6:0.00000100000050002909,Wallaceochromis_signatus:0.01089889901430775992)8:0.00000100000050002909,((Chromidotilapia_melaniae:0.00000100000050002909,Chromidotilapia_kingsleyae:0.00000100000050002909)71:0.00594851090255779473,(Divandu_albimarginatus:0.00000100000050002909,Chromidotilapia_mamonekenei:0.00368136653385319965)11:0.00000100000050002909)61:0.00594341181260325379)14:0.00000100000050002909,(Teleogramma_cf_brichardi:0.00365786563896618785,(Teleogramma_monogramma:0.00000100000050002909,Teleogramma_gracile:0.00347415938775480449)59:0.00000100000050002909)100:0.02174030445381066462)99:0.01496806146000872854,((Pterochromis_congicus:0.00412221430671258146,(Pelmatochromis_nigrofasciatus:0.00450774559085645194,Pelmatochromis_buettikoferi:0.00000100000050002909)65:0.00000100000050002909)96:0.00415465197617547865,((Etia_nguti:0.01376268341869399912,(Anomalochromis_thomasi:0.00789508212716830311,(Hemichromis_fasciatus:0.00000100000050002909,(((Hemichromis_letourneuxi:0.00000100000050002909,(Hemichromis_cerasogaster:0.00000100000050002909,Hemichromis_stellifer:0.00448377776249080789)69:0.00272782673178226113)55:0.00000100000050002909,Hemichromis_bimaculatus:0.00140679046051478971)89:0.00426562345344219055,Hemichromis_elongatus:0.00667951988526839686)89:0.00784558272828051427)52:0.00415395103553596948)99:0.01448288085507708385)48:0.00132020356488795503,((Tylochromis_trewavasae:0.00000100000050002909,(Tylochromis_sudanensis:0.00000100000050002909,(Tylochromis_lateralis:0.00000100000050002909,Tylochromis_pulcher:0.00000100000050002909)61:0.00175192504983294603)49:0.00000100000050002909)96:0.01102422999046226079,(Heterochromis_multidens:0.02574929424875154263,((Cichla_temensis:0.01180392636559489915,(Retroclus_xinguensis:0.01212079236525176983,Astronotus_sp:0.02778427880502961841)55:0.00253689139602072391)42:0.00853955956338809351,((Mugil_incilis:0.00000100000050002909,Mugil_sp:0.00892802874581680520)100:0.15975026104372794244,(((Ptychochromoides_itasy:0.00374636930356570539,(Ptychochromis_loisellei:0.00000100000050002909,Ptychochromis_oligacanthus:0.00000100000050002909)90:0.00595438400000586950)96:0.02452425609452980187,(Paratilapia_typus:0.00000100000050002909,Paratilapia_polleni:0.00000100000050002909)100:0.02614659886165503905)56:0.00288223817958697818,((Paretroplus_polyactis:0.01186847061850824191,Paretroplus_damii:0.01361416787572725974)100:0.02712325588595995013,Etroplus_suratensis:0.01323174080923108717)100:0.03625957947399562759)63:0.00000100000050002909)31:0.01093722770120717294)48:0.00729851021608562273)89:0.04202425543862806090)52:0.00137703135063433160)43:0.00136853049289898309)50:0.00259964809239621479)98:0.00823475509903506646)57:0.00253393220020875411)61:0.00144777353869097146)54:0.00000100000050002909)83:0.00000100000050002909,Oreochromis_tanganicae:0.00000100000050002909);
(((Sarotherodon_lohbergeri:0.00000100000050002909,((Konia_eisentrauti:0.00000100000050002909,((Konia_dikume:0.00160694940261159672,Stomatepia_mongo:0.00000100000050002909)86:0.00000100000050002909,((Sarotherodon_caroli:0.00000100000050002909,Stomatepia_pindu:0.00000100000050002909)99:0.00000100000050002909,Myaka_myaka:0.00000100000050002909)34:0.00000100000050002909)27:0.00000100000050002909)12:0.00000100000050002909,(Sarotherodon_steinbachi:0.00000100000050002909,(Sarotherodon_linnellii:0.00000100000050002909,(Pungu_maclareni:0.00164203600592673755,Stomatepia_mariae:0.00093853176657560382)47:0.00000100000050002909)51:0.00000100000050002909)46:0.00000100000050002909)37:0.00000100000050002909)96:0.00350970039817132158,Sarotherodon_boulengeri:0.00000100000050002909)84:0.00087912085194702155,(((Etia_nguti:0.01062754209106183713,((((Anomalochromis_thomasi:0.01384162673977962221,(Hemichromis_fasciatus:0.00000100000050002909,Hemichromis_elongatus:0.00169787056116449636)87:0.00314989115231167601)46:0.00125958572222314947,((Hemichromis_letourneuxi:0.00000100000050002909,Hemichromis_bimaculatus:0.00299977949329436428)65:0.00308061740226876291,(Hemichromis_stellifer:0.00000100000050002909,Hemichromis_cerasogaster:0.00102898137019036382)100:0.00710914007390563065)66:0.00207093471585855773)100:0.02846237231167083812,(Pelmatochromis_buettikoferi:0.02060364409518869802,(Pelmatochromis_nigrofasciatus:0.00676425501797289167,Pterochromis_congicus:0.01283018603634935445)94:0.00390781282785762196)100:0.00473866053007885191)93:0.00529514284600077125,((((Tylochromis_trewavasae:0.00000100000050002909,Tylochromis_sudanensis:0.00000100000050002909)100:0.00346267619619716619,(Tylochromis_lateralis:0.00109449966230651310,Tylochromis_pulcher:0.00000100000050002909)99:0.00302002793383906055)100:0.01448870502413072622,(Heterochromis_multidens:0.01870285504989428749,((Astronotus_sp:0.01416478647965292367,(Cichla_temensis:0.01771043523016377005,Retroclus_xinguensis:0.02841404243919935096)60:0.00243217695244831236)100:0.01866557029907794235,((((Lubbockichthys_rabaulensis:0.11544232366988796401,Chromis_margaritifer:0.08388140533754338823)85:0.00388431893993370324,Mugil_sp:0.12154175960941111800)92:0.04076641824248383728,((Paretroplus_damii:0.00619056398039348303,(Paretroplus_nourissati:0.01096820513160997636,Paretroplus_polyactis:0.00113860914029127649)54:0.00011301312659473793)100:0.02215724976539735699,(Pseudetroplus_maculatus:0.03287041940055920874,Etroplus_suratensis:0.01421935227650214344)100:0.01947866359231232095)99:0.02933744507432129237)62:0.00852121867733695443,(Paratilapia_polleni:0.02390128054201256028,(((Ptychochromoides_betsileanus:0.00000100000050002909,Katria_katria:0.00400284726459396081)85:0.01811734811298266676,(Ptychochromis_loisellei:0.00000100000050002909,Ptychochromis_oligacanthus:0.00000100000050002909)65:0.00382677486956769586)98:0.01778983182195473245,Ptychochromoides_itasy:0.02137121948981422770)58:0.01388919147425366103)34:0.00278057498639130854)98:0.01430967502587264344)97:0.00453521273043353164)100:0.02176544169545824997)78:0.00293509207161567849,((((Benitochromis_riomuniensis:0.00444000333734752371,(Benitochromis_ufermanni:0.00450122289615316473,Benitochromis_batesii:0.00127146370343661605)47:0.00000100000050002909)92:0.00573443338974155385,((Nanochromis_parilus:0.00000100000050002909,Nanochromis_splendens:0.00000100000050002909)100:0.01397927237489711254,(Wallaceochromis_signatus:0.02124651266548350723,(Chromidotilapia_linkei:0.00576805443932927511,Chromidotilapia_guntheri:0.00304381755385119135)96:0.00415421319361445641)41:0.00248839642853243689)37:0.00083806860012905775)56:0.00238658898018475089,((Teleogramma_monogramma:0.00368720419346840441,(Teleogramma_gracile:0.00121268630009277152,Teleogramma_cf_brichardi:0.00000100000050002909)17:0.00000100000050002909)100:0.01249624924907714874,(Thysochromis_ansorgii:0.00980456210846557610,(Pelvicachromis_taeniatus:0.00909046999681436749,Pelvicachromis_subocellatus:0.00771492316682824246)97:0.00780683952213239839)81:0.00256401393221104921)71:0.00216105000824678506)78:0.00098131969350856896,(Parananochromis_sp_Congo_Black_River:0.00323418113594992800,(Divandu_albimarginatus:0.00000100000050002909,(Chromidotilapia_kingsleyae:0.00000100000050002909,(Chromidotilapia_mamonekenei:0.00176087609658489284,Chromidotilapia_melaniae:0.00268886434629094558)77:0.00125546159797715914)99:0.00573343178804393803)85:0.00195153171920750415)93:0.00246135837603847366)100:0.00858479111952444550)43:0.00139053790885682255)96:0.00344314267517604891)100:0.00564623173745265172,(((Paragobiocichla_irvinei:0.00406260749952262919,(Chilochromis_duponti:0.01341694780146011901,Gobiocichla_ethelwynnae:0.00601821121834765840)8:0.00000100000050002909)20:0.00080140481094051214,(((Congolapia_crassa:0.00082267991017214727,Congolapia_bilineata:0.00000100000050002909)98:0.00247471088157384450,(Cyphotilapia_frontosa:0.00335401617334769690,((((((Simochromis_babaulti:0.00000100000050002909,(Ctenochromis_horei:0.00000100000050002909,Gnathochromis_pfefferi:0.00160675382388800669)18:0.00000100000050002909)65:0.00160901018543281268,((Schwetzochromis_neodon:0.00579816635443257834,(Tropheus_moorii:0.00000100000050002909,(((Rhamphochromis_sp_Chilingali:0.00000100000050002909,(Labidochromis_caeruleus:0.00000100000050002909,Pseudotropheus_acei:0.00000100000050002909)100:0.00000100000050002909)100:0.00578714602063116340,((Haplochromis_sp_CH44:0.00084168485827724321,(Astatotilapia_stapersii:0.00000100000050002909,((Pyxichromis_orthostoma:0.00000100000050002909,(Haplochromis_sp_Cohoha_Red:0.00000100000050002909,(Haplochromis_sp_Lake_Feeder:0.00080216498055824404,Haplochromis_sp_Predator:0.00000100000050002909)60:0.00000100000050002909)62:0.00000100000050002909)24:0.00000100000050002909,(Haplochromis_sp_Kyoga:0.00000100000050002909,Haplochromis_sp_Chala:0.00160830082680358676)64:0.00000100000050002909)62:0.00077708366145943825)63:0.00002462182337089025)98:0.00322640336253776031,(Astatoreochromis_alluaudi:0.00000100000050002909,Astatoreochromis_straeleni:0.00000100000050002909)97:0.00241081475089054316)32:0.00000100000050002909)57:0.00080186243783621723,(Lobochilotes_labiatus:0.00000100000050002909,Petrochromis_famula:0.00080214330040525867)21:0.00000100000050002909)29:0.00080112754414037978)25:0.00000100000050002909)11:0.00000100000050002909,Petrochromis_macrognathus:0.00000100000050002909)13:0.00000100000050002909)41:0.00080253238145649910,((((Orthochromis_malagarasiensis:0.00000100000050002909,Orthochromis_uvinzae:0.00000100000050002909)100:0.00839732201080946143,(Pseudocrenilabrus_philander:0.00000100000050002909,Pseudocrenilabrus_sp_Chila:0.00000100000050002909)98:0.00410467170487959117)35:0.00080707509349307719,(Orthochromis_stormsi:0.00403293014709614223,(((((Cyclopharynx_fwae:0.00164736844715170257,Cyclopharynx_schwetzi:0.00000100000050002909)92:0.00247130126634410949,((Thoracochromis_albolabris:0.00000100000050002909,(Serranochromis_thumbergi:0.00000100000050002909,(Petrochromis_polyodon:0.00000100000050002909,Thoracochromis_cf_buysi:0.00000100000050002909)21:0.00000100000050002909)14:0.00205938560798991531)4:0.00000100000050002909,Pharyngochromis_acuticeps:0.00000100000050002909)4:0.00000100000050002909)1:0.00000100000050002909,Thoracochromis_buysi:0.00000100000050002909)1:0.00000100000050002909,(Serranochromis_angusticeps:0.00273446815320588493,(Thoracochromis_stigmatogenys:0.00236209542075719149,(Thoracochromis_brauschi:0.00149531266055430347,Thoracochromis_callichromus:0.00097495361880921001)40:0.00082212632029462812)47:0.00097324560421983147)15:0.00000100000050002909)1:0.00000100000050002909,(Haplochromis_demeusii:0.00170412177313175985,Ctenochromis_polli:0.00000100000050002909)67:0.00082455264591378382)7:0.00000100000050002909)13:0.00080253702020967983)1:0.00000100000050002909,(Ctenochromis_pectoralis:0.00408255430029448151,Eretmodus_cyanostictus:0.00711307750632598611)26:0.00000100000050002909)4:0.00000100000050002909)46:0.00080267918242246065,((Neolamprologus_brevis:0.00241404030900949128,((Lamprologus_lemairii:0.00080520992254153956,Altolamprologus_compressicepss:0.00476667683248752343)74:0.00161124044670137002,(Neolamprologus_pulcher:0.00080291581139846574,((Telmatochromis_vittatus:0.00000100000050002909,((((Lamprologus_werneri:0.00303449279988784277,Lamprologus_lethops:0.00241348861001862989)44:0.00000100000050002909,(Lamprologus_markerti:0.00000100000050002909,Lamprologus_tigripictilis:0.00000100000050002909)51:0.00000100000050002909)63:0.00160511910247216781,(Telmatochromis_temporalis:0.00000100000050002909,Telmatochromis_burgeoni:0.00000100000050002909)63:0.00323209304366649328)27:0.00000100000050002909,((Neolamprologus_mustax:0.00000100000050002909,(Julidochromis_ornatus:0.00000100000050002909,(Neolamprologus_sexfasciatus:0.00160529373378484738,Lamprologus_tumbanus:0.00080172693587581836)19:0.00000100000050002909)2:0.00000100000050002909)1:0.00000100000050002909,((Lamprologus_congoensis:0.00085039506939798420,(Variabilichromis_moorii:0.00161812213187452134,(Chalinochromis_brichardi:0.00000100000050002909,(Julidochromis_marlieri:0.00000100000050002909,Neolamprologus_furcifer:0.00000100000050002909)33:0.00000100000050002909)62:0.00000100000050002909)27:0.00000100000050002909)26:0.00000100000050002909,(Julidochromis_dickfeldi:0.00000100000050002909,Lamprologus_mocquardi:0.00403096459113811215)59:0.00000100000050002909)16:0.00000100000050002909)7:0.00000100000050002909)40:0.00080198638955365049)49:0.00000100000050002909,(Neolamprologus_mondabu:0.00322863291260113393,Lamprologus_teugelsi:0.00080372864615099466)71:0.00080212095782673809)12:0.00000100000050002909)88:0.00241218276391574936)50:0.00000100000050002909)98:0.00402412007622830747,((Cyprichromis_leptosoma:0.00166820769526203100,Boulengerochromis_microlepis:0.00243815521943001106)43:0.00000100000050002909,((Limnochromis_auritus:0.00424657457855775501,(Xenotilapia_sima:0.00207249451582344670,Cyathopharynx_furcifer:0.00348899086953846811)91:0.00208297989224146256)50:0.00161456207372418989,(Steatocranus_rouxi:0.00494356296008320682,(Steatocranus_tinanti:0.00160501934166745091,Steatocranus_gibbiceps:0.00000100000050002909)100:0.00162322676808155861)100:0.00738290964024015950)8:0.00000100000050002909)2:0.00000100000050002909)0:0.00000100000050002909)2:0.00000100000050002909,Perissodus_microlepis:0.00648588633880399241)6:0.00080428124567302490,Bathybates_cf_minor:0.00653029510577400000)11:0.00080609615535609134)34:0.00079962827084434276)42:0.00241594303247945081,(Pelmatolapia_mariae:0.00422603352470853413,Heterotilapia_buttikoferi:0.00407635100783377592)71:0.00000100000050002909)12:0.00080401664507924952)82:0.00086412312102403569,(Coptodon_zillii:0.00334150113735948075,(Coptodon_sp_Lake_Chala:0.00000100000050002909,(Coptodon_guineensis:0.00000100000050002909,(Coptodon_bemini:0.00000100000050002909,(Coptodon_bythobates:0.00000100000050002909,(Coptodon_snyderae:0.00000100000050002909,((Coptodon_bakossiorum:0.00000100000050002909,Coptodon_flavus:0.00000100000050002909)70:0.00000100000050002909,Coptodon_gutturosa:0.00000100000050002909)51:0.00000100000050002909)63:0.00000100000050002909)61:0.00000100000050002909)78:0.00097703094380310429)100:0.00884448298342858062)76:0.00000100000050002909)95:0.00325994997709229840)99:0.00405714660430859814)96:0.00372699527248588226,(Danakilia_dinicolai:0.00728144319737522062,(((Oreochromis_tanganicae:0.00080347582293582257,Oreochromis_schwebischi:0.00080137380939829445)56:0.00080348225461123217,Iranocichla_hormuzensis:0.00402575169429008652)41:0.00000100000050002909,(Oreochromis_niloticus:0.00322668643122896301,((Alcolapia_alcalica:0.00000100000050002909,Alcolapia_ndalalani:0.00000100000050002909)53:0.00000100000050002909,(Alcolapia_latilabris:0.00000100000050002909,Alcolapia_grahami:0.00000100000050002909)48:0.00000100000050002909)100:0.00484260968628960533)35:0.00000100000050002909)85:0.00000100000050002909)85:0.00339676598609741113)98:0.00351980233959883673,Sarotherodon_melanotheron_leonensis:0.00080930384626952683);
```
