## Supporting Code and Data for "Somitic Change Drives Changes in Vertebral Regionalisation in African Cichlids Despite Strong Canalisation of Somite Number": AppendixS5_588GeneTrees_bsAnnotation.tre (part 6 of 8)

```
(Alcolapia_ndalalani:0.00000100000050002909,(Alcolapia_alcalica:0.00000100000050002909,(Alcolapia_grahami:0.00000100000050002909,((Stomatepia_mariae:0.00000100000050002909,(Danakilia_dinicolai:0.00718970695127349197,(((Iranocichla_hormuzensis:0.00375405186308809579,Sarotherodon_melanotheron_leonensis:0.00000100000050002909)66:0.00124149237268366525,(Sarotherodon_caroli:0.00000100000050002909,Sarotherodon_lohbergeri:0.00000100000050002909)53:0.00319230168947309606)17:0.00000100000050002909,(((Sarotherodon_linnellii:0.00000100000050002909,(Stomatepia_pindu:0.00316842058364689202,Stomatepia_mongo:0.00234044075708154465)8:0.00000100000050002909)8:0.00000100000050002909,Sarotherodon_boulengeri:0.00000100000050002909)9:0.00000100000050002909,(Konia_eisentrauti:0.00000100000050002909,((Konia_dikume:0.00000100000050002909,(Pungu_maclareni:0.00000100000050002909,(((Chilochromis_duponti:0.00199632456399251009,(((((Congolapia_bilineata:0.00100645417158889429,(Heterotilapia_buttikoferi:0.00226030061159498237,((Steatocranus_gibbiceps:0.00263862891295599342,Steatocranus_rouxi:0.00000100000050002909)26:0.00000100000050002909,Steatocranus_tinanti:0.00000100000050002909)97:0.00765157591444188059)52:0.00000100000050002909)9:0.00000100000050002909,Congolapia_crassa:0.00236255933384912301)38:0.00099808385149525048,Coptodon_zillii:0.00101301341746826623)4:0.00000100000050002909,((Pelmatolapia_mariae:0.00485899009739358331,((((Coptodon_snyderae:0.00000100000050002909,Coptodon_bythobates:0.00000100000050002909)38:0.00000100000050002909,(Coptodon_bakossiorum:0.00000100000050002909,Coptodon_bemini:0.00000100000050002909)54:0.00000100000050002909)29:0.00000100000050002909,(Coptodon_flavus:0.00000100000050002909,Coptodon_gutturosa:0.00098969331294867634)69:0.00000100000050002909)51:0.00000100000050002909,Coptodon_guineensis:0.00000100000050002909)86:0.00301743932450945773)17:0.00000100000050002909,Coptodon_sp_Lake_Chala:0.00000100000050002909)46:0.00000100000050002909)4:0.00000100000050002909,((Paragobiocichla_irvinei:0.00000100000050002909,Gobiocichla_ethelwynnae:0.00196892788836823584)58:0.00141499382784310811,(((((Haplochromis_sp_Kyoga:0.00000100000050002909,(((Pseudocrenilabrus_sp_Chila:0.00128131734242985349,Pseudocrenilabrus_philander:0.00000100000050002909)36:0.00200154146485149922,(Haplochromis_sp_Lake_Feeder:0.00000100000050002909,(Labidochromis_caeruleus:0.00000100000050002909,((Rhamphochromis_sp_Chilingali:0.00000100000050002909,Eretmodus_cyanostictus:0.00000100000050002909)30:0.00255029309353936064,(Pseudotropheus_acei:0.00000100000050002909,(Pyxichromis_orthostoma:0.00000100000050002909,(Haplochromis_sp_Cohoha_Red:0.00000100000050002909,Haplochromis_sp_Predator:0.00000100000050002909)25:0.00000100000050002909)65:0.00099424045102989092)8:0.00000100000050002909)4:0.00000100000050002909)6:0.00000100000050002909)8:0.00000100000050002909)0:0.00000100000050002909,(((Bathybates_cf_minor:0.00101506167579715201,Perissodus_microlepis:0.00102394057823759418)12:0.00000100000050002909,Cyprichromis_leptosoma:0.00228195066702766534)6:0.00099946697670001737,(Boulengerochromis_microlepis:0.00000100000050002909,(Cyphotilapia_frontosa:0.00000100000050002909,(((((Variabilichromis_moorii:0.00152588150150270870,Neolamprologus_sexfasciatus:0.00000100000050002909)63:0.00099636978965783694,((Neolamprologus_mondabu:0.00199988342609455942,Neolamprologus_pulcher:0.00199823973372274897)9:0.00000100000050002909,((Telmatochromis_burgeoni:0.00102208777476039676,((Neolamprologus_furcifer:0.00000100000050002909,Neolamprologus_mustax:0.00000100000050002909)61:0.00099766857887221747,(Julidochromis_marlieri:0.00000100000050002909,(Julidochromis_dickfeldi:0.00000100000050002909,(Chalinochromis_brichardi:0.00000100000050002909,Julidochromis_ornatus:0.00000100000050002909)22:0.00000100000050002909)69:0.00000100000050002909)60:0.00099765178667019254)8:0.00100187426301364931)9:0.00000100000050002909,((((Lamprologus_teugelsi:0.00198490284019109311,((Lamprologus_werneri:0.00000100000050002909,Lamprologus_tigripictilis:0.00104619394900965054)54:0.00000100000050002909,Lamprologus_markerti:0.00000100000050002909)40:0.00000100000050002909)53:0.00000100000050002909,Lamprologus_congoensis:0.00121214032682996306)42:0.00199199861938653038,((Lamprologus_tumbanus:0.00000100000050002909,Lamprologus_mocquardi:0.00000100000050002909)94:0.00300516255329973158,(Telmatochromis_vittatus:0.00000100000050002909,Lamprologus_lethops:0.00000100000050002909)50:0.00000100000050002909)13:0.00000100000050002909)42:0.00099545006928839831,Telmatochromis_temporalis:0.00000100000050002909)26:0.00000100000050002909)2:0.00000100000050002909)4:0.00000100000050002909)42:0.00099726495152253187,Neolamprologus_brevis:0.00099840278427186491)9:0.00000100000050002909,Lamprologus_lemairii:0.00000100000050002909)32:0.00000100000050002909,Altolamprologus_compressicepss:0.00126828743633203354)82:0.00300932098017438242)28:0.00000100000050002909)55:0.00099923300215922720)0:0.00000100000050002909)0:0.00000100000050002909)0:0.00000100000050002909,Haplochromis_sp_Chala:0.00000100000050002909)1:0.00000100000050002909,((Haplochromis_sp_CH44:0.00000100000050002909,Astatotilapia_stapersii:0.00099741495141006647)12:0.00000100000050002909,(Lobochilotes_labiatus:0.00000100000050002909,Schwetzochromis_neodon:0.00159431139366650863)64:0.00244021207433213830)13:0.00000100000050002909)29:0.00100114113372014898,(((Ctenochromis_horei:0.00000100000050002909,(Haplochromis_demeusii:0.00207059542123711480,(Orthochromis_malagarasiensis:0.00000100000050002909,(Ctenochromis_pectoralis:0.00300135135858264250,Orthochromis_uvinzae:0.00000100000050002909)23:0.00000100000050002909)32:0.00096700768292516941)4:0.00002900927976201363)1:0.00000100000050002909,(Simochromis_babaulti:0.00410751167074386008,(((Thoracochromis_brauschi:0.00224836089190622512,Serranochromis_angusticeps:0.00000100000050002909)31:0.00000100000050002909,Thoracochromis_callichromus:0.00000100000050002909)13:0.00000100000050002909,((Thoracochromis_stigmatogenys:0.00000100000050002909,(Pharyngochromis_acuticeps:0.00190027018114463913,(Serranochromis_thumbergi:0.00000100000050002909,Thoracochromis_buysi:0.00000100000050002909)42:0.00000100000050002909)67:0.00200405193277331797)25:0.00000100000050002909,(Ctenochromis_polli:0.00000100000050002909,(Cyclopharynx_schwetzi:0.00102318416305841649,Cyclopharynx_fwae:0.00000100000050002909)61:0.00000100000050002909)34:0.00000100000050002909)11:0.00000100000050002909)35:0.00099642504024319246)13:0.00100375487444284857)1:0.00000100000050002909,((Petrochromis_famula:0.00099756772600345894,((Petrochromis_macrognathus:0.00199681205131399921,Petrochromis_polyodon:0.00000100000050002909)45:0.00000100000050002909,Gnathochromis_pfefferi:0.00000100000050002909)6:0.00000100000050002909)18:0.00099809347548589417,(Thoracochromis_cf_buysi:0.00000100000050002909,((Limnochromis_auritus:0.00347387857577578134,((Astatoreochromis_straeleni:0.00000100000050002909,Astatoreochromis_alluaudi:0.00099235484916298860)86:0.00301153865206223647,(Cyathopharynx_furcifer:0.00107701633510309618,Xenotilapia_sima:0.00109849620907935953)58:0.00100677627288791455)5:0.00000100000050002909)15:0.00060370226510191461,Tropheus_moorii:0.00000100000050002909)2:0.00000100000050002909)1:0.00039273149445693216)0:0.00000100000050002909)0:0.00000100000050002909)5:0.00000100000050002909,Orthochromis_stormsi:0.00099705351005256715)73:0.00300923432263723025)11:0.00000100000050002909)14:0.00000100000050002909)96:0.00611393941328711426,Pelmatochromis_buettikoferi:0.00121443296810800770)43:0.00115165946776477676,((Pelmatochromis_nigrofasciatus:0.00126207155768400859,Pterochromis_congicus:0.00257754612421718472)99:0.00804593532438582955,((((Tylochromis_sudanensis:0.00000100000050002909,Tylochromis_trewavasae:0.00000100000050002909)94:0.00259769711116610751,(Tylochromis_pulcher:0.00255786987075069241,Tylochromis_lateralis:0.00000100000050002909)95:0.00244460881519534485)100:0.00894115877402579771,Etia_nguti:0.00737421380317637969)48:0.00096298142779499476,((Anomalochromis_thomasi:0.00214431365368433812,((((Hemichromis_cerasogaster:0.00309695118093360634,Hemichromis_stellifer:0.00097824554174663733)92:0.00311509286520599482,(Hemichromis_elongatus:0.00000100000050002909,Hemichromis_fasciatus:0.00000100000050002909)80:0.00140218955830685547)37:0.00100968087817627605,Hemichromis_bimaculatus:0.00000100000050002909)20:0.00000100000050002909,Hemichromis_letourneuxi:0.00165821655703849249)90:0.00506465989884383790)95:0.00623558143193333678,(((((((Chromidotilapia_linkei:0.00300814035843173727,Chromidotilapia_guntheri:0.00000100000050002909)98:0.00483803618663928084,(Benitochromis_riomuniensis:0.00000100000050002909,(Benitochromis_batesii:0.00144005700268368380,Benitochromis_ufermanni:0.00104277741669179299)66:0.00043488222201992934)40:0.00061403399824616384)49:0.00118909969895992715,(((Chromidotilapia_melaniae:0.00142468348797712870,Chromidotilapia_kingsleyae:0.00316320843631037523)79:0.00132585606497967858,Chromidotilapia_mamonekenei:0.00402892244188819693)53:0.00098963334215046699,Parananochromis_sp_Congo_Black_River:0.00814703428449994015)11:0.00000100000050002909)5:0.00000100000050002909,Wallaceochromis_signatus:0.00400040712772798627)14:0.00097118800547352127,(Thysochromis_ansorgii:0.00817537029056249372,((Teleogramma_monogramma:0.00000100000050002909,(Teleogramma_cf_brichardi:0.00000100000050002909,Teleogramma_gracile:0.00000100000050002909)99:0.00000100000050002909)100:0.00808533822051996261,(Pelvicachromis_taeniatus:0.00294714273425222264,((Nanochromis_splendens:0.00120130771688164648,Nanochromis_parilus:0.00000100000050002909)100:0.00610360861494970482,Pelvicachromis_subocellatus:0.00322236841165948100)46:0.00151631792310218463)30:0.00146763399012465726)10:0.00000100000050002909)28:0.00102290775936842901)64:0.00170250356619864630,Divandu_albimarginatus:0.00496427285636655453)98:0.00682709605204721241,(Heterochromis_multidens:0.01621224129106465031,((Retroclus_xinguensis:0.01517499683466748579,(Astronotus_sp:0.01234223796502213755,Cichla_temensis:0.00912736022701739202)65:0.00121844694471602891)93:0.00503311996114866843,(((Paratilapia_typus:0.00000100000050002909,Paratilapia_polleni:0.00000100000050002909)100:0.01145700785577205214,((Ptychochromoides_betsileanus:0.00844686621131291587,(Ptychochromis_oligacanthus:0.00352446706142915808,Ptychochromis_loisellei:0.00000100000050002909)91:0.00171342427749966546)89:0.00214658429545156381,Ptychochromoides_itasy:0.00613719938493724297)92:0.00555360609351470552)86:0.00434318121556027167,(((Pseudetroplus_maculatus:0.01441641895329361794,Etroplus_suratensis:0.00432567799445534706)100:0.01552580544126241913,(Paretroplus_polyactis:0.00368260526730892655,(Paretroplus_nourissati:0.00000100000050002909,Paretroplus_damii:0.00263882886525471441)92:0.00182815211339930860)94:0.00460684605280576014)100:0.01222682227978537720,((Chromis_margaritifer:0.02286643292706488917,(((Ucla_xenogrammus:0.07022446820112776544,Polycentrus_schomburgkii:0.05273755092374414477)31:0.00330093095291180078,Lubbockichthys_rabaulensis:0.05135487528528581702)21:0.00422400897403254778,((((Poecilia_reticulata:0.03945111167474743552,(Fundulus_heteroclitus:0.10038465892863993045,Tomeurus_gracilis:0.02757184994728110322)65:0.02374077125315672901)100:0.07255430428694784051,Labidesthes_sicculus:0.06299118072363193988)42:0.01491332859070080945,(Hyporhamphus_roberti:0.04438596968855122032,Potamorrhaphis_guianensis:0.03509096049143736046)98:0.02251530970030331258)24:0.01037543878290682169,(Mugil_incilis:0.00702368558277720670,Mugil_sp:0.00447675291608210565)100:0.03661479937256036099)14:0.00385958964271326073)34:0.00531015915453500811)79:0.01280523480819757351,Pholidichthys_sp:0.13030367822040500592)92:0.01722217708708470921)90:0.00776187845958508944)87:0.00377144305688027412)59:0.00280198712159948019)99:0.01154308028167539725)31:0.00194492793581900903)31:0.00119551000175226836)25:0.00078204368660605896)28:0.00094571518901355044)100:0.01159131980866889497)30:0.00000100000050002909)10:0.00000100000050002909,Myaka_myaka:0.00000100000050002909)3:0.00000100000050002909)1:0.00000100000050002909)3:0.00000100000050002909)7:0.00000100000050002909)40:0.00099355628930220441)43:0.00000100000050002909,(Oreochromis_schwebischi:0.00000100000050002909,(Oreochromis_niloticus:0.00099855310911846416,Oreochromis_tanganicae:0.00000100000050002909)15:0.00000100000050002909)32:0.00000100000050002909)66:0.00099379218207396665)44:0.00000100000050002909)26:0.00000100000050002909,Alcolapia_latilabris:0.00000100000050002909);
(Paretroplus_damii:0.01340843453003105236,(Paretroplus_nourissati:0.00000100000050002909,(((((Ptychochromoides_itasy:0.01320228642069268786,((Ptychochromoides_betsileanus:0.00158208160564135580,Katria_katria:0.00000100000050002909)100:0.01532735895020689680,Ptychochromis_oligacanthus:0.00726534315867177760)69:0.00467106025305649708)94:0.00988024938584682044,(Paratilapia_polleni:0.00210476064089297693,Paratilapia_typus:0.00184893379409877662)100:0.02784686969345135168)76:0.00288964932339825717,((Astronotus_sp:0.01944887126884721831,(Retroclus_xinguensis:0.01590579049410703258,Cichla_temensis:0.00810176763417964040)94:0.00098268742147811228)98:0.00853862176360737322,(Heterochromis_multidens:0.01627315808832840299,(((Tylochromis_pulcher:0.00000100000050002909,Tylochromis_lateralis:0.00000100000050002909)92:0.00153297768743698259,(Tylochromis_sudanensis:0.00000100000050002909,Tylochromis_trewavasae:0.00000100000050002909)100:0.00328277202962512374)100:0.01082150753149093564,((((Anomalochromis_thomasi:0.00665987111049380111,((Hemichromis_stellifer:0.00000100000050002909,((Hemichromis_bimaculatus:0.00000100000050002909,Hemichromis_letourneuxi:0.00000100000050002909)84:0.00159199667721305563,Hemichromis_cerasogaster:0.00000100000050002909)66:0.00000100000050002909)72:0.00095787564257295238,(Hemichromis_fasciatus:0.00093602433488561775,Hemichromis_elongatus:0.00160892262745899821)73:0.00167644013565033728)98:0.00371333563427673737)100:0.01651512895327677741,(Pelmatochromis_buettikoferi:0.00770795838694199580,(Pterochromis_congicus:0.00942650444959851862,Pelmatochromis_nigrofasciatus:0.01447936109167656527)50:0.00156170153306092849)99:0.00671210661872590104)84:0.00203038573572299425,(Etia_nguti:0.01144349006463744357,(((Coptodon_zillii:0.00318235954788256880,Coptodon_sp_Lake_Chala:0.00000100000050002909)19:0.00000100000050002909,(((((Steatocranus_gibbiceps:0.00000100000050002909,Steatocranus_tinanti:0.00356445155849584869)76:0.00000100000050002909,Steatocranus_rouxi:0.00405774172295575702)100:0.00617273604576283347,((((Cyphotilapia_frontosa:0.00257095917304348736,(((Neolamprologus_brevis:0.00307195414856184512,((((Telmatochromis_burgeoni:0.00081058938341316354,Telmatochromis_temporalis:0.00000100000050002909)49:0.00000100000050002909,(Variabilichromis_moorii:0.00000100000050002909,(Neolamprologus_sexfasciatus:0.00080520202237800904,(Lamprologus_mocquardi:0.00000100000050002909,(((Lamprologus_congoensis:0.00000100000050002909,Lamprologus_tigripictilis:0.00000100000050002909)67:0.00080917416955035581,Lamprologus_werneri:0.00000100000050002909)59:0.00000100000050002909,Lamprologus_tumbanus:0.00321444045305412573)53:0.00000100000050002909)84:0.00213907516293247463)16:0.00000100000050002909)10:0.00000100000050002909)25:0.00000100000050002909,Neolamprologus_mondabu:0.00161540002000905010)37:0.00000100000050002909,Neolamprologus_pulcher:0.00152419073670307173)47:0.00076143536683778116)5:0.00000100000050002909,((Telmatochromis_vittatus:0.00162851784612794408,(Lamprologus_teugelsi:0.00000100000050002909,(Lamprologus_markerti:0.00210672621311278714,Lamprologus_lethops:0.00111996790901338641)40:0.00059911856313160465)49:0.00076163730318016089)49:0.00076277679131124456,((Neolamprologus_mustax:0.00000100000050002909,(Neolamprologus_furcifer:0.00000100000050002909,((Chalinochromis_brichardi:0.00000100000050002909,Julidochromis_marlieri:0.00079972656404409383)55:0.00160095264286696961,Julidochromis_dickfeldi:0.00000100000050002909)34:0.00000100000050002909)28:0.00000100000050002909)27:0.00000100000050002909,Julidochromis_ornatus:0.00000100000050002909)20:0.00000100000050002909)38:0.00076133517826983122)27:0.00000100000050002909,(Altolamprologus_compressicepss:0.00241522995910769004,Lamprologus_lemairii:0.00156453806674403313)76:0.00154674638493266527)80:0.00229766885807580626)63:0.00075984492828648563,((Astatoreochromis_straeleni:0.00000100000050002909,Astatoreochromis_alluaudi:0.00000100000050002909)99:0.00230966223013541949,((Orthochromis_malagarasiensis:0.00079651809404080538,Orthochromis_uvinzae:0.00179170376239050941)100:0.00700953056922162289,((Orthochromis_stormsi:0.00386238618910659344,(((Ctenochromis_polli:0.00000100000050002909,Haplochromis_demeusii:0.00127051618497031767)78:0.00212670537757455929,((Simochromis_babaulti:0.00329268482030221259,(((Petrochromis_macrognathus:0.00000100000050002909,(Petrochromis_polyodon:0.00079532187130930431,((Ctenochromis_horei:0.00165237003328581487,Gnathochromis_pfefferi:0.00386561364889414453)66:0.00093297095107616388,Lobochilotes_labiatus:0.00169388276032713184)28:0.00000100000050002909)9:0.00000100000050002909)4:0.00000100000050002909,(Petrochromis_famula:0.00082382924797877010,Tropheus_moorii:0.00339223425192195730)12:0.00000100000050002909)42:0.00076626348575174427,((((Haplochromis_sp_Chala:0.00079360917708182395,(Haplochromis_sp_CH44:0.00000100000050002909,Haplochromis_sp_Lake_Feeder:0.00000100000050002909)56:0.00000100000050002909)57:0.00078264331240584552,Haplochromis_sp_Predator:0.00000100000050002909)41:0.00000100000050002909,((Haplochromis_sp_Cohoha_Red:0.00000100000050002909,(Astatotilapia_stapersii:0.00000100000050002909,Haplochromis_sp_Kyoga:0.00000100000050002909)47:0.00195266657855733923)15:0.00000100000050002909,Pyxichromis_orthostoma:0.00000100000050002909)15:0.00000100000050002909)80:0.00190586519789976414,(Rhamphochromis_sp_Chilingali:0.00000100000050002909,(Labidochromis_caeruleus:0.00000100000050002909,Pseudotropheus_acei:0.00000100000050002909)71:0.00000100000050002909)89:0.00156827190223883940)62:0.00153616174339430886)6:0.00002264847287946709)2:0.00073717101703194465,(((((Serranochromis_angusticeps:0.00000100000050002909,Thoracochromis_buysi:0.00000100000050002909)29:0.00000100000050002909,((Serranochromis_thumbergi:0.00000100000050002909,Thoracochromis_albolabris:0.00000100000050002909)29:0.00357459634681548148,Thoracochromis_cf_buysi:0.00000100000050002909)25:0.00181801206249941746)12:0.00000100000050002909,Pharyngochromis_acuticeps:0.00000100000050002909)14:0.00106003048119075564,((Cyclopharynx_schwetzi:0.00000100000050002909,Cyclopharynx_fwae:0.00000100000050002909)95:0.00159840772854111680,(Thoracochromis_stigmatogenys:0.00194576665889611500,(Thoracochromis_brauschi:0.00122063215912239119,Thoracochromis_callichromus:0.00000100000050002909)70:0.00117943570809564001)40:0.00000100000050002909)67:0.00156666600669736725)8:0.00000100000050002909,Schwetzochromis_neodon:0.00490506320217676782)13:0.00076958617363835462)3:0.00001279881735119745)3:0.00150927015171744444,(Pseudocrenilabrus_sp_Chila:0.00000100000050002909,Pseudocrenilabrus_philander:0.00000100000050002909)62:0.00079572185817990615)3:0.00000100000050002909)32:0.00076893315610619217,Ctenochromis_pectoralis:0.00887387326023684857)49:0.00152147803580816540)27:0.00000100000050002909)83:0.00152697411538246699)75:0.00108528678281843830,((Bathybates_cf_minor:0.00408694048972653781,(Limnochromis_auritus:0.00093815298380905542,(Perissodus_microlepis:0.00410565684473451504,(Cyathopharynx_furcifer:0.00336582359246060054,Xenotilapia_sima:0.00081755898390549605)61:0.00081383770394541745)28:0.00000100000050002909)74:0.00161564304518916810)49:0.00000100000050002909,(Boulengerochromis_microlepis:0.00243275675167109505,(Cyprichromis_leptosoma:0.00515418896576848307,Eretmodus_cyanostictus:0.00199736374175964832)94:0.00259427319936650445)53:0.00000100000050002909)38:0.00000100000050002909)81:0.00217250503975232635,(Congolapia_bilineata:0.00000100000050002909,Congolapia_crassa:0.00000100000050002909)100:0.00405843951063492026)47:0.00000100000050002909)93:0.00245482842875503109,((Paragobiocichla_irvinei:0.00370228530273513691,Gobiocichla_ethelwynnae:0.00642873997171125935)65:0.00021314182385186661,(Heterotilapia_buttikoferi:0.00238244261386674804,(Chilochromis_duponti:0.00398021869533940822,Pelmatolapia_mariae:0.00798896810664563410)56:0.00000100000050002909)61:0.00000100000050002909)99:0.00307365378661175097)62:0.00080134399136699310,((((((Coptodon_bemini:0.00000100000050002909,Coptodon_snyderae:0.00000100000050002909)69:0.00000100000050002909,Coptodon_flavus:0.00000100000050002909)6:0.00000100000050002909,Coptodon_bythobates:0.00000100000050002909)6:0.00000100000050002909,Coptodon_gutturosa:0.00000100000050002909)63:0.00000100000050002909,Coptodon_bakossiorum:0.00079380172833064635)70:0.00000100000050002909,Coptodon_guineensis:0.00000100000050002909)91:0.00159088078968129694)52:0.00081250020366640185)100:0.00467550169372514448,((Sarotherodon_melanotheron_leonensis:0.00156601049660843607,((((((Stomatepia_pindu:0.00000100000050002909,(Sarotherodon_linnellii:0.00077888016423501472,Sarotherodon_caroli:0.00000100000050002909)62:0.00000100000050002909)63:0.00000100000050002909,((Myaka_myaka:0.00000100000050002909,(Konia_dikume:0.00000100000050002909,Pungu_maclareni:0.00000100000050002909)44:0.00000100000050002909)10:0.00000100000050002909,Konia_eisentrauti:0.00000100000050002909)59:0.00000100000050002909)30:0.00000100000050002909,(Sarotherodon_steinbachi:0.00080075894879165185,Stomatepia_mariae:0.00081353123452686780)56:0.00000100000050002909)36:0.00000100000050002909,Sarotherodon_lohbergeri:0.00000100000050002909)45:0.00000100000050002909,Stomatepia_mongo:0.00152419489556602865)69:0.00076259004578634266,Sarotherodon_boulengeri:0.00076293477040339217)89:0.00152676782767697476)46:0.00000100000050002909,(Danakilia_dinicolai:0.00321543215814435292,(Iranocichla_hormuzensis:0.00478348229185352868,((((Alcolapia_ndalalani:0.00000100000050002909,(Alcolapia_alcalica:0.00000100000050002909,(Alcolapia_grahami:0.00076139940776972603,Alcolapia_latilabris:0.00000100000050002909)50:0.00000100000050002909)63:0.00000100000050002909)99:0.00307271397565359473,Oreochromis_schwebischi:0.00077031815024072349)94:0.00153486610464280394,Oreochromis_tanganicae:0.00159997971731823114)91:0.00153289369019583952,Oreochromis_niloticus:0.00190556582215180076)66:0.00095597454956362026)27:0.00000100000050002909)69:0.00095098847339746386)100:0.00720859925521444983)91:0.00308460606733340723)98:0.00328814606810028240)88:0.00078661931218600503,((((Teleogramma_gracile:0.00000100000050002909,Teleogramma_monogramma:0.00080137167617061835)80:0.00000100000050002909,Teleogramma_cf_brichardi:0.00158376727792673699)100:0.00660204415999081362,(Divandu_albimarginatus:0.00881047730747168585,(((Chromidotilapia_kingsleyae:0.00000100000050002909,Chromidotilapia_melaniae:0.00094377247657707018)95:0.00587495971608240682,Parananochromis_sp_Congo_Black_River:0.00626398714964869398)58:0.00000100000050002909,Chromidotilapia_mamonekenei:0.00318211028443242958)47:0.00000100000050002909)86:0.00232007321026414049)73:0.00171275458795295231,(((Nanochromis_parilus:0.00086233157015965488,Nanochromis_splendens:0.00000100000050002909)100:0.01357114401665849603,((Chromidotilapia_guntheri:0.00473017142468908861,Chromidotilapia_linkei:0.00324249510653854727)77:0.00236665446393964987,((Benitochromis_ufermanni:0.00169967466725214696,Benitochromis_riomuniensis:0.00079281966671451351)33:0.00000100000050002909,Benitochromis_batesii:0.00382474994567170469)73:0.00154240482697431893)47:0.00000100000050002909)80:0.00154062362085457768,(Wallaceochromis_signatus:0.01127527314762769364,(Thysochromis_ansorgii:0.00000100000050002909,(Pelvicachromis_taeniatus:0.00879782412651328172,Pelvicachromis_subocellatus:0.00865025853367906543)86:0.00151276600266097802)98:0.00468297245395686741)25:0.00000100000050002909)71:0.00104729911841397200)100:0.00836070973401504408)98:0.00512868986384550519)100:0.03615952002670760196)73:0.00366118663877582941)97:0.01617020893024647549)94:0.01631311407160639798,(((Mugil_incilis:0.00412584815148459884,(Mugil_sp:0.00000100000050002909,Tomeurus_gracilis:0.00000100000050002909)96:0.00437831964025105127)100:0.08806985963867607070,(Lubbockichthys_rabaulensis:0.14525106246421878864,Chromis_margaritifer:0.06408367855390470491)24:0.00979576703453359510)42:0.01522949941496266196,Polycentrus_schomburgkii:0.09942894484476262618)100:0.04239338147193994627)91:0.01712017901592638794,(Pseudetroplus_maculatus:0.05250249350091970579,Etroplus_suratensis:0.01528536761008460892)91:0.02745014085416830688)100:0.01803868875274123110)62:0.00258596115975253055,Paretroplus_polyactis:0.00833016800424518297);
(Paratilapia_typus:0.00180461574941780264,((Ptychochromoides_itasy:0.00977413081579535555,(Ptychochromis_loisellei:0.00000100000050002909,Ptychochromis_oligacanthus:0.00000100000050002909)100:0.00800625385675645534)86:0.00917542916247572095,((((((((Wallaceochromis_signatus:0.00823596728075072851,(Nanochromis_splendens:0.00000100000050002909,Nanochromis_parilus:0.00000100000050002909)100:0.00776400120137266548)41:0.00000100000050002909,(((Chromidotilapia_linkei:0.00000100000050002909,Chromidotilapia_guntheri:0.00289724709540145706)89:0.00386710591598956157,((Benitochromis_riomuniensis:0.00197301998915885542,Benitochromis_batesii:0.00000100000050002909)53:0.00000100000050002909,Benitochromis_ufermanni:0.00000100000050002909)52:0.00000100000050002909)48:0.00095689117755420677,(((Teleogramma_cf_brichardi:0.00000100000050002909,(Teleogramma_gracile:0.00228297318309657413,Teleogramma_monogramma:0.00214556884329952140)58:0.00000100000050002909)100:0.01603911533415228879,((Pelvicachromis_subocellatus:0.00779387721313163848,Thysochromis_ansorgii:0.00806525527528740953)46:0.00000100000050002909,Pelvicachromis_taeniatus:0.00632675062888591374)67:0.00187005937576062821)10:0.00000100000050002909,(Parananochromis_sp_Congo_Black_River:0.00694596007307016726,((Chromidotilapia_kingsleyae:0.00000100000050002909,(Chromidotilapia_melaniae:0.00000100000050002909,Chromidotilapia_mamonekenei:0.00302003660370546607)86:0.00125886849539571773)94:0.00374879267216177018,Divandu_albimarginatus:0.00349859962319764781)44:0.00000100000050002909)52:0.00098312833421472707)23:0.00095675491378006841)35:0.00096335615909662504)85:0.00902366259493472649,Paretroplus_nourissati:0.02063624669639391521)49:0.00579295372720173805,((((Anomalochromis_thomasi:0.01238323611413168560,(Hemichromis_fasciatus:0.00115256623056475571,(((Hemichromis_bimaculatus:0.00000100000050002909,Hemichromis_letourneuxi:0.00000100000050002909)11:0.00000100000050002909,(Hemichromis_cerasogaster:0.00000100000050002909,Hemichromis_stellifer:0.00000100000050002909)78:0.00196586944250105693)18:0.00000100000050002909,Hemichromis_elongatus:0.00243680423415705430)11:0.00000100000050002909)71:0.00172783667568472449)100:0.01512776585572366689,((Pterochromis_congicus:0.00624163475341732183,Pelmatochromis_nigrofasciatus:0.00321222816819135030)100:0.00565859655136501279,Pelmatochromis_buettikoferi:0.00698119225120206674)78:0.00421507434212784089)80:0.00389073606438876396,(Etia_nguti:0.00577097331606429408,((Sarotherodon_melanotheron_leonensis:0.00384053481149843621,(((((Oreochromis_niloticus:0.00479792639077778610,(Oreochromis_tanganicae:0.00290994499161127988,Oreochromis_schwebischi:0.00000100000050002909)21:0.00000100000050002909)50:0.00000100000050002909,((Alcolapia_latilabris:0.00000100000050002909,Alcolapia_alcalica:0.00000100000050002909)71:0.00000100000050002909,(Alcolapia_grahami:0.00000100000050002909,Alcolapia_ndalalani:0.00000100000050002909)76:0.00000100000050002909)100:0.00478697528716019380)76:0.00191281155965710879,(Sarotherodon_boulengeri:0.00097556941286660963,((Sarotherodon_caroli:0.00000100000050002909,((Konia_dikume:0.00000100000050002909,((Stomatepia_mariae:0.00000100000050002909,(Stomatepia_mongo:0.00000100000050002909,Sarotherodon_linnellii:0.00097183801205117314)51:0.00000100000050002909)53:0.00000100000050002909,Sarotherodon_lohbergeri:0.00000100000050002909)46:0.00000100000050002909)26:0.00000100000050002909,Pungu_maclareni:0.00000100000050002909)49:0.00000100000050002909)54:0.00000100000050002909,(Myaka_myaka:0.00000100000050002909,((Sarotherodon_steinbachi:0.00000100000050002909,Stomatepia_pindu:0.00116999441726240664)75:0.00000100000050002909,Konia_eisentrauti:0.00000100000050002909)34:0.00000100000050002909)52:0.00000100000050002909)73:0.00097357433335533395)73:0.00095219591440689469)81:0.00214928904767814309,Iranocichla_hormuzensis:0.00668021838712157083)21:0.00000100000050002909,Danakilia_dinicolai:0.00698817874392702442)37:0.00093580874789499387)78:0.00313494783040826159,((Paragobiocichla_irvinei:0.00190499195236383079,((Steatocranus_rouxi:0.00524613205473964655,(Steatocranus_gibbiceps:0.00198172246954375457,Steatocranus_tinanti:0.00114054132009263937)66:0.00000100000050002909)93:0.00500185699205405159,(Heterotilapia_buttikoferi:0.00203426444134616148,(Pelmatolapia_mariae:0.00313028544788003038,Gobiocichla_ethelwynnae:0.00689104383550990986)29:0.00000100000050002909)32:0.00000100000050002909)16:0.00000100000050002909)5:0.00000100000050002909,((((Coptodon_guineensis:0.00212218465379626414,(Coptodon_bemini:0.00000100000050002909,(Coptodon_snyderae:0.00000100000050002909,(((Coptodon_bythobates:0.00000100000050002909,Coptodon_flavus:0.00000100000050002909)7:0.00000100000050002909,Coptodon_bakossiorum:0.00098759624858490796)88:0.00000100000050002909,Coptodon_gutturosa:0.00000100000050002909)40:0.00000100000050002909)51:0.00000100000050002909)88:0.00244358796021943922)81:0.00244748033206296364,((Congolapia_bilineata:0.00000100000050002909,Congolapia_crassa:0.00193924897055332800)99:0.00390662191714182764,((((Perissodus_microlepis:0.00389004023691987347,(Cyprichromis_leptosoma:0.00420921838564233299,Eretmodus_cyanostictus:0.00291810304090825900)88:0.00194974750017697703)39:0.00000100000050002909,((Limnochromis_auritus:0.00195260985787476938,Boulengerochromis_microlepis:0.00291367061100948057)4:0.00000100000050002909,(Cyathopharynx_furcifer:0.00299257784984717197,Xenotilapia_sima:0.00198241590294356233)65:0.00098477568603136455)27:0.00096929548517791153)44:0.00096904290890451549,(Bathybates_cf_minor:0.00260054119015526832,Cyphotilapia_frontosa:0.00206149759548277575)39:0.00128732666109173722)48:0.00000100000050002909,(Neolamprologus_mondabu:0.00095284807338406310,(((((Lamprologus_lethops:0.00095278501717772034,((Lamprologus_congoensis:0.00000100000050002909,Lamprologus_markerti:0.00095321852102521324)34:0.00000100000050002909,(Lamprologus_tigripictilis:0.00096799792604824271,Lamprologus_werneri:0.00000100000050002909)64:0.00096775184861899808)25:0.00000100000050002909)61:0.00095250887301077925,Lamprologus_tumbanus:0.00000100000050002909)61:0.00000100000050002909,(Julidochromis_ornatus:0.00000100000050002909,(Julidochromis_marlieri:0.00000100000050002909,(Neolamprologus_furcifer:0.00000100000050002909,Neolamprologus_mustax:0.00000100000050002909)68:0.00190983816979859019)51:0.00000100000050002909)46:0.00000100000050002909)3:0.00000100000050002909,(((Petrochromis_polyodon:0.00000100000050002909,Petrochromis_macrognathus:0.00000100000050002909)19:0.00000100000050002909,(((Telmatochromis_temporalis:0.00000100000050002909,((Neolamprologus_pulcher:0.00095667631734755411,((Lamprologus_lemairii:0.00143828658137407236,Altolamprologus_compressicepss:0.00000100000050002909)94:0.00144667585881414081,Neolamprologus_sexfasciatus:0.00289318393223940038)84:0.00191471296696397726)66:0.00192135412722718702,Telmatochromis_vittatus:0.00000100000050002909)17:0.00000100000050002909)39:0.00000100000050002909,(Ctenochromis_pectoralis:0.00867174947293941449,(Telmatochromis_burgeoni:0.00000100000050002909,Lamprologus_mocquardi:0.00095214313328858321)24:0.00000100000050002909)2:0.00000100000050002909)0:0.00000100000050002909,Chalinochromis_brichardi:0.00000100000050002909)0:0.00000100000050002909)0:0.00000100000050002909,((Julidochromis_dickfeldi:0.00190834514560591132,Variabilichromis_moorii:0.00202069578560336131)15:0.00000100000050002909,((Orthochromis_malagarasiensis:0.00102077129206210493,Orthochromis_uvinzae:0.00095143796309381007)96:0.00287678427250224848,Neolamprologus_brevis:0.00192049874776995650)7:0.00000100000050002909)0:0.00000100000050002909)0:0.00000100000050002909)0:0.00000100000050002909,(Lamprologus_teugelsi:0.00191210124025492146,(((Petrochromis_famula:0.00095283304028374253,(Ctenochromis_horei:0.00000100000050002909,((((Orthochromis_stormsi:0.00191001122968428600,(Pseudocrenilabrus_sp_Chila:0.00000100000050002909,Pseudocrenilabrus_philander:0.00193796748262636126)94:0.00000100000050002909)76:0.00191039164507695561,((Thoracochromis_callichromus:0.00096772980864232201,Thoracochromis_brauschi:0.00099013462781298036)35:0.00000100000050002909,((Haplochromis_demeusii:0.00316366407290441650,Ctenochromis_polli:0.00000100000050002909)94:0.00287156519479267111,(Schwetzochromis_neodon:0.00000100000050002909,((Pharyngochromis_acuticeps:0.00000100000050002909,(Thoracochromis_cf_buysi:0.00000100000050002909,(Serranochromis_thumbergi:0.00000100000050002909,((Thoracochromis_albolabris:0.00120262189805035247,Serranochromis_angusticeps:0.00146583643420389819)51:0.00000100000050002909,Thoracochromis_buysi:0.00000100000050002909)49:0.00000100000050002909)29:0.00000100000050002909)24:0.00000100000050002909)87:0.00286982042510791797,Thoracochromis_stigmatogenys:0.00000100000050002909)28:0.00000100000050002909)43:0.00000100000050002909)22:0.00000100000050002909)64:0.00095256290586718249)5:0.00000100000050002909,(Cyclopharynx_schwetzi:0.00000100000050002909,Cyclopharynx_fwae:0.00000100000050002909)75:0.00194069291125685984)26:0.00095275585872232969,((Astatoreochromis_alluaudi:0.00095471306389732010,Astatoreochromis_straeleni:0.00000100000050002909)97:0.00287540079157916004,(((Haplochromis_sp_CH44:0.00000100000050002909,((Labidochromis_caeruleus:0.00106609596942959755,(Haplochromis_sp_Kyoga:0.00095309877968399845,(Pyxichromis_orthostoma:0.00000100000050002909,((Haplochromis_sp_Cohoha_Red:0.00000100000050002909,Haplochromis_sp_Predator:0.00000100000050002909)15:0.00000100000050002909,(Haplochromis_sp_Lake_Feeder:0.00000100000050002909,Astatotilapia_stapersii:0.00000100000050002909)12:0.00000100000050002909)8:0.00000100000050002909)38:0.00000100000050002909)66:0.00094195412251554388)24:0.00000910583735164912,Rhamphochromis_sp_Chilingali:0.00000100000050002909)18:0.00000100000050002909)19:0.00000100000050002909,Pseudotropheus_acei:0.00000100000050002909)28:0.00000100000050002909,Haplochromis_sp_Chala:0.00000100000050002909)37:0.00095407087934568362)37:0.00095579991249409354)2:0.00000100000050002909)4:0.00000100000050002909)29:0.00095311009576596304,(Tropheus_moorii:0.00000100000050002909,Simochromis_babaulti:0.00098930043740535654)49:0.00000100000050002909)5:0.00000100000050002909,(Lobochilotes_labiatus:0.00111541544574052871,Gnathochromis_pfefferi:0.00192566931616183681)76:0.00191587296631949002)19:0.00095310675814486308)2:0.00000100000050002909)3:0.00000100000050002909)50:0.00095444696164041190)60:0.00190258735771746900)52:0.00192222584663698476)6:0.00000100000050002909,(Coptodon_sp_Lake_Chala:0.00000100000050002909,Coptodon_zillii:0.00341185319626034810)71:0.00330617609039493467)30:0.00097301110538367322,Chilochromis_duponti:0.00902150208519471482)16:0.00093588950739341859)42:0.00191472336693017603)21:0.00028801892368252805)20:0.00065335561791665317)18:0.00098175386981636144,((Tylochromis_pulcher:0.00000100000050002909,Tylochromis_lateralis:0.00000100000050002909)99:0.00321678609511042877,(Tylochromis_trewavasae:0.00000100000050002909,Tylochromis_sudanensis:0.00000100000050002909)100:0.00478781741686691055)99:0.01490586324717789284)13:0.00082129927176912755)98:0.03701681021863731380,Heterochromis_multidens:0.01738101005443040345)86:0.00906560024660912206,((Retroclus_xinguensis:0.02874055223828693439,Astronotus_sp:0.01478432456483229872)95:0.00112630955318174177,Cichla_temensis:0.00928813829069361982)99:0.00745485266294714823)84:0.01236004171256986812,Chromis_margaritifer:0.11186048667945543145)53:0.00446752467175080738,((Paretroplus_damii:0.00244513827146611339,Paretroplus_polyactis:0.00480771349122343251)99:0.01216132727603431475,(Pseudetroplus_maculatus:0.02253341673885926599,Etroplus_suratensis:0.01027006586837360402)100:0.02077758335979814144)94:0.01646276475671170497)74:0.00386306248238879038)100:0.01332810568339812783,Paratilapia_polleni:0.00000100000050002909);
(Pseudetroplus_maculatus:0.02080977093163595415,(((((((Pelmatochromis_nigrofasciatus:0.01935090227283838699,Pterochromis_congicus:0.02233495196671542865)88:0.01087561954998571452,(Hemichromis_fasciatus:0.01204277218564147288,((Hemichromis_cerasogaster:0.00367732302793350114,(Hemichromis_bimaculatus:0.00000100000050002909,Hemichromis_letourneuxi:0.00000100000050002909)71:0.00296646347008461568)80:0.00763852128201511580,Hemichromis_elongatus:0.00000100000050002909)45:0.00000100000050002909)99:0.02072454703451880043)52:0.00390962783077501101,((((Heterotilapia_buttikoferi:0.00435641062512725705,(((Pelmatolapia_mariae:0.00582196945095765986,Paragobiocichla_irvinei:0.01152528158557538859)69:0.00436306809876276392,(Chilochromis_duponti:0.01082785059782553037,((Coptodon_flavus:0.00000100000050002909,(((Coptodon_bythobates:0.00000100000050002909,Coptodon_bakossiorum:0.00000100000050002909)66:0.00144038153627996934,Coptodon_guineensis:0.00000100000050002909)25:0.00000100000050002909,Coptodon_gutturosa:0.00000100000050002909)41:0.00000100000050002909)50:0.00000100000050002909,(Coptodon_bemini:0.00000100000050002909,(Coptodon_zillii:0.00144644883761010966,(Coptodon_snyderae:0.00000100000050002909,Coptodon_sp_Lake_Chala:0.00000100000050002909)47:0.00000100000050002909)15:0.00000100000050002909)21:0.00000100000050002909)83:0.00377245104600494163)26:0.00000100000050002909)39:0.00134006908664608478,(((Boulengerochromis_microlepis:0.00287504255363929062,(((Lobochilotes_labiatus:0.00000100000050002909,Schwetzochromis_neodon:0.00131370596183124125)42:0.00128451410250115475,((Petrochromis_macrognathus:0.00000100000050002909,(Petrochromis_polyodon:0.00000100000050002909,(Tropheus_moorii:0.00544026924233028102,((((Thoracochromis_stigmatogenys:0.00000100000050002909,(Thoracochromis_callichromus:0.00000100000050002909,Thoracochromis_brauschi:0.00000100000050002909)64:0.00259644993145339946)44:0.00128159706782257675,(((Haplochromis_demeusii:0.00133482577189274177,Ctenochromis_polli:0.00000100000050002909)42:0.00132435430987515768,(Ctenochromis_horei:0.00267407714480849719,((((Haplochromis_sp_Predator:0.00000100000050002909,(Haplochromis_sp_Cohoha_Red:0.00000100000050002909,Haplochromis_sp_CH44:0.00000100000050002909)61:0.00128531329009123440)47:0.00000100000050002909,(Haplochromis_sp_Chala:0.00124964428425553367,((Haplochromis_sp_Lake_Feeder:0.00000100000050002909,((Haplochromis_sp_Kyoga:0.00000100000050002909,Pyxichromis_orthostoma:0.00000100000050002909)52:0.00000100000050002909,Astatoreochromis_alluaudi:0.00000100000050002909)53:0.00124973382647288953)51:0.00000100000050002909,Astatotilapia_stapersii:0.00000100000050002909)27:0.00000100000050002909)33:0.00000100000050002909)25:0.00000100000050002909,(Rhamphochromis_sp_Chilingali:0.00138578584245474925,(Labidochromis_caeruleus:0.00135100494864003962,Pseudotropheus_acei:0.00000100000050002909)68:0.00131748418559290048)58:0.00132263049939003018)50:0.00248144617874268862,Astatoreochromis_straeleni:0.00511185752453595810)5:0.00000100000050002909)2:0.00000100000050002909)1:0.00000100000050002909,Cyclopharynx_fwae:0.00000100000050002909)2:0.00000100000050002909)4:0.00000100000050002909,(((Eretmodus_cyanostictus:0.01105763399613841035,Limnochromis_auritus:0.00404296366521937969)60:0.00129915978961070194,((Cyphotilapia_frontosa:0.00140809540499517677,(Cyprichromis_leptosoma:0.00735132479109310011,Perissodus_microlepis:0.00277881080501084623)80:0.00359096054265368916)4:0.00000100000050002909,(Cyathopharynx_furcifer:0.00978066643338851814,Xenotilapia_sima:0.00000100000050002909)72:0.00728604489920845009)9:0.00000100000050002909)18:0.00128745899865220412,((Orthochromis_uvinzae:0.00000100000050002909,Orthochromis_malagarasiensis:0.00274228636718243986)60:0.00127812384540509200,(Ctenochromis_pectoralis:0.00665776488775494772,(Orthochromis_stormsi:0.00206626670435111409,(Pseudocrenilabrus_sp_Chila:0.00142639474251072965,Pseudocrenilabrus_philander:0.00000100000050002909)87:0.00280463051461728825)55:0.00203741759570842500)5:0.00000100000050002909)6:0.00000100000050002909)14:0.00136319482967360464)1:0.00000100000050002909,(Thoracochromis_buysi:0.00000100000050002909,(Thoracochromis_albolabris:0.00000100000050002909,(((Serranochromis_angusticeps:0.00995684253206403740,Serranochromis_thumbergi:0.00000100000050002909)39:0.00234707779818467844,Thoracochromis_cf_buysi:0.00523170133709045890)26:0.00003441707581660283,Pharyngochromis_acuticeps:0.00000100000050002909)35:0.00176793061743054898)61:0.00053625782978875144)66:0.00638297642276350330)1:0.00000100000050002909)1:0.00000100000050002909)1:0.00000100000050002909)0:0.00000100000050002909,Petrochromis_famula:0.00000100000050002909)4:0.00247150450402166318)2:0.00248226185440780832,(Gnathochromis_pfefferi:0.00404307564283582725,(Simochromis_babaulti:0.00135413705667945306,Cyclopharynx_schwetzi:0.00129887023673367448)4:0.00000100000050002909)2:0.00000100000050002909)50:0.00332334117546586585)27:0.00000100000050002909,((((Lamprologus_lethops:0.00124998473679202625,(Lamprologus_markerti:0.00377454795990261709,(((((((Neolamprologus_mustax:0.00000100000050002909,Neolamprologus_furcifer:0.00000100000050002909)64:0.00126987487204778928,(Julidochromis_dickfeldi:0.00000100000050002909,Chalinochromis_brichardi:0.00134151274096101433)35:0.00000100000050002909)62:0.00126324121509329909,((Neolamprologus_mondabu:0.00000100000050002909,(((Neolamprologus_brevis:0.00258297789877051480,Neolamprologus_pulcher:0.00000100000050002909)25:0.00000100000050002909,((Altolamprologus_compressicepss:0.00535538615338808800,Lamprologus_lemairii:0.00128125656231253588)65:0.00123719056380161866,(Neolamprologus_sexfasciatus:0.00128516592936235683,Variabilichromis_moorii:0.00538547559403158849)89:0.00254228229059607702)67:0.00156222025541908932)30:0.00155540442281700280,(Telmatochromis_temporalis:0.00000100000050002909,Telmatochromis_burgeoni:0.00000100000050002909)64:0.00128175009801000171)1:0.00000100000050002909)1:0.00000100000050002909,Lamprologus_tumbanus:0.00259951041794370848)5:0.00000100000050002909)1:0.00000100000050002909,Julidochromis_marlieri:0.00000100000050002909)0:0.00153144164880683999,Lamprologus_teugelsi:0.00008775450631592258)0:0.00000100000050002909,Lamprologus_congoensis:0.00000100000050002909)1:0.00000500634252249835,Lamprologus_tigripictilis:0.00134910810637595005)16:0.00146707683115983659)5:0.00000100000050002909)4:0.00000100000050002909,Telmatochromis_vittatus:0.00000100000050002909)11:0.00000100000050002909,((Lamprologus_werneri:0.00000100000050002909,Lamprologus_mocquardi:0.00134404792477358357)67:0.00130719765650907796,Julidochromis_ornatus:0.00127826962033795815)41:0.00000100000050002909)78:0.00373561607993220905,Bathybates_cf_minor:0.01209106898895504281)6:0.00000100000050002909)45:0.00123873653767022198,((Gobiocichla_ethelwynnae:0.01362533427904346131,(((Steatocranus_gibbiceps:0.00000100000050002909,Steatocranus_tinanti:0.00000100000050002909)99:0.00399981520566367044,Steatocranus_rouxi:0.00407497942993833955)98:0.00667709464062515943,Congolapia_crassa:0.00132913716423330424)9:0.00000100000050002909)10:0.00000100000050002909,Congolapia_bilineata:0.00000100000050002909)15:0.00000100000050002909)36:0.00124389520883544055)49:0.00293597906875557374)65:0.00301633575610503468,(((((Alcolapia_latilabris:0.00000100000050002909,(Alcolapia_ndalalani:0.00000100000050002909,Alcolapia_grahami:0.00000100000050002909)23:0.00000100000050002909)36:0.00000100000050002909,Alcolapia_alcalica:0.00000100000050002909)99:0.00376346482834975316,Oreochromis_niloticus:0.00248944326712399440)67:0.00000100000050002909,(Oreochromis_tanganicae:0.00260806821439324866,Oreochromis_schwebischi:0.00000100000050002909)70:0.00125694840967055825)89:0.00375214865134870530,(((Stomatepia_pindu:0.00000100000050002909,(((Sarotherodon_linnellii:0.00000100000050002909,((((Pungu_maclareni:0.00000100000050002909,((Sarotherodon_caroli:0.00000100000050002909,Stomatepia_mariae:0.00000100000050002909)44:0.00000100000050002909,Stomatepia_mongo:0.00000100000050002909)0:0.00000100000050002909)1:0.00000100000050002909,Konia_dikume:0.00000100000050002909)0:0.00000100000050002909,((Sarotherodon_lohbergeri:0.00000100000050002909,Sarotherodon_steinbachi:0.00000100000050002909)9:0.00000100000050002909,Myaka_myaka:0.00000100000050002909)4:0.00000100000050002909)1:0.00000100000050002909,Sarotherodon_boulengeri:0.00000100000050002909)14:0.00000100000050002909)21:0.00000100000050002909,Konia_eisentrauti:0.00126245437521574290)58:0.00000100000050002909,Iranocichla_hormuzensis:0.00682546481044283074)14:0.00000100000050002909)16:0.00124442094875144090,Danakilia_dinicolai:0.00883045108190277754)7:0.00000100000050002909,Sarotherodon_melanotheron_leonensis:0.00000100000050002909)34:0.00000100000050002909)74:0.00154728446833206769)99:0.01842792067752565752,Etia_nguti:0.02348955957937644279)42:0.00382571876397798990,(Chromidotilapia_mamonekenei:0.00908684758826065406,(Parananochromis_sp_Congo_Black_River:0.00286167430478523679,((((Thysochromis_ansorgii:0.01000750853163464259,(Nanochromis_parilus:0.02554381679859223445,(Wallaceochromis_signatus:0.00834567437267180745,(Chromidotilapia_linkei:0.00000100000050002909,Chromidotilapia_guntheri:0.00615104612491352773)78:0.00301008600924383652)45:0.00000100000050002909)39:0.00250159079892730294)23:0.00000100000050002909,(Benitochromis_riomuniensis:0.00240076248876021922,(Benitochromis_batesii:0.00193917397177112319,Benitochromis_ufermanni:0.00222640522470649504)57:0.00000100000050002909)70:0.00232150302940700888)79:0.00578814836033554256,Teleogramma_cf_brichardi:0.00950152576870269029)43:0.00000100000050002909,Chromidotilapia_kingsleyae:0.00407666977563148243)32:0.00000100000050002909)60:0.00207229716858119703)92:0.01333364169163747670)27:0.00130327467234763470)56:0.00307876902505762251,(((Tylochromis_trewavasae:0.00000100000050002909,Tylochromis_sudanensis:0.00419099500714405215)34:0.00000100000050002909,Tylochromis_pulcher:0.00000100000050002909)63:0.00253301990414665692,Tylochromis_lateralis:0.00000100000050002909)99:0.01747388648192520558)98:0.03164729705092138301,(Heterochromis_multidens:0.01149019509404300941,(Retroclus_xinguensis:0.01536693664081823472,(Cichla_temensis:0.01235585593062821751,Astronotus_sp:0.01740706818879383597)95:0.01362694721211027936)79:0.00747549084770000524)71:0.00212349337031100902)89:0.01852935274315110556,((Chromis_margaritifer:0.09875987593246199348,Lubbockichthys_rabaulensis:0.08612338112203546392)79:0.04567717419896206305,(Ptychochromoides_itasy:0.04525287831645360970,Paratilapia_polleni:0.01131247127496416184)86:0.02172722883489914061)40:0.00606220741668851617)66:0.01039328485606130781,(Paretroplus_damii:0.00256531126913656180,Paretroplus_polyactis:0.00209476820677154986)100:0.02078916492212098954)90:0.01043865995097741778,Etroplus_suratensis:0.01263289113721942011);
(Oreochromis_schwebischi:0.00165389599309178378,(Oreochromis_niloticus:0.00799840578568675534,((Alcolapia_ndalalani:0.00000100000050002909,(Alcolapia_latilabris:0.00000100000050002909,(Alcolapia_grahami:0.00314884812885615935,Alcolapia_alcalica:0.00000100000050002909)68:0.00000100000050002909)61:0.00000100000050002909)85:0.00316192052610219905,(((Sarotherodon_melanotheron_leonensis:0.00669817767646275434,Danakilia_dinicolai:0.00564707622999241314)31:0.00000100000050002909,Iranocichla_hormuzensis:0.00753714696968511497)32:0.00000100000050002909,(((((Tylochromis_sudanensis:0.00000100000050002909,Tylochromis_trewavasae:0.00000100000050002909)75:0.00587548421745744467,Tylochromis_lateralis:0.00000100000050002909)88:0.02806493766231390671,(Etia_nguti:0.01384172327375117820,(((((Divandu_albimarginatus:0.01015620430527669309,(Chromidotilapia_kingsleyae:0.00000100000050002909,Chromidotilapia_melaniae:0.00000100000050002909)70:0.00000100000050002909)52:0.00887624868885010000,Parananochromis_sp_Congo_Black_River:0.01251924178347020751)15:0.00286992495642866699,(((Pterochromis_congicus:0.01720319693106393821,Benitochromis_riomuniensis:0.00000100000050002909)16:0.00296477672277233387,(Thysochromis_ansorgii:0.00637573048855424353,(Wallaceochromis_signatus:0.02015842829924661267,((Nanochromis_parilus:0.00000100000050002909,Nanochromis_splendens:0.00000100000050002909)100:0.02038350389659668305,(Chromidotilapia_linkei:0.00840789034220476052,Chromidotilapia_guntheri:0.00346881295085836594)99:0.00986906341698025151)50:0.00000100000050002909)62:0.00804004302712001996)12:0.00167294782413016075)0:0.00000100000050002909,((((Anomalochromis_thomasi:0.02429137038325865708,((Hemichromis_bimaculatus:0.00471593181164326435,(Hemichromis_stellifer:0.00000100000050002909,Hemichromis_cerasogaster:0.00000100000050002909)57:0.00000100000050002909)65:0.01079490781284177595,Hemichromis_elongatus:0.00494769166570386155)48:0.00000100000050002909)99:0.05181159304885021161,(Pelmatochromis_nigrofasciatus:0.02875390468122801177,Pelmatochromis_buettikoferi:0.00000100000050002909)71:0.02536316461356578206)5:0.00000100000050002909,(Benitochromis_batesii:0.00000100000050002909,Chromidotilapia_mamonekenei:0.00303509959473949016)43:0.00000100000050002909)9:0.00222242762014165018,(Benitochromis_ufermanni:0.00427051720605004393,((Teleogramma_cf_brichardi:0.00000100000050002909,Teleogramma_gracile:0.00794359214940531209)16:0.00000100000050002909,Teleogramma_monogramma:0.00274675307044315630)92:0.01139374651402131657)33:0.00281944572155833203)3:0.00398778996909155900)2:0.00000100000050002909)8:0.00504987745229688346,(((Heterochromis_multidens:0.03263319899258946416,Cichla_temensis:0.02666708603867587457)39:0.00000100000050002909,Astronotus_sp:0.03440215931639621638)45:0.00827907014395753114,(((Ptychochromoides_itasy:0.01362285753098763097,(Katria_katria:0.00592072053940457133,Ptychochromis_loisellei:0.00000100000050002909)88:0.02434159221134263307)65:0.00875673564701333514,Paratilapia_polleni:0.01023412549102097058)89:0.02149089659627723831,(((Etroplus_suratensis:0.00915050223250116722,Pseudetroplus_maculatus:0.02131186956816382566)100:0.03469083791906524272,Paretroplus_polyactis:0.04261743163177505317)65:0.02961822234727151670,(((Chromis_margaritifer:0.14610724663552171476,Polycentrus_schomburgkii:0.04583554193033827912)21:0.02620518573198585971,Hyporhamphus_roberti:0.18694021151164846861)6:0.01921877932158353244,(Pholidichthys_sp:0.11256540484478509689,(Labidesthes_sicculus:0.21467274552062484694,(Lubbockichthys_rabaulensis:0.03855258956868063552,Poecilia_reticulata:0.13921911026441297077)46:0.01819242427736682266)28:0.03732283300448337865)13:0.02385336995931666357)62:0.02310337451572687384)35:0.02076519048738839288)32:0.00797469817081129968)89:0.05861053240929359198)3:0.00000100000050002909,(Pelvicachromis_taeniatus:0.00638061792945157462,Pelvicachromis_subocellatus:0.00904911880014870086)55:0.01118677268748421473)27:0.01016273701831619733)34:0.00679912292235171790)83:0.00683377248160783185,(Pelmatolapia_mariae:0.00637248235832571768,((((Coptodon_gutturosa:0.00000100000050002909,(Coptodon_bakossiorum:0.00000100000050002909,(Coptodon_guineensis:0.00000100000050002909,(((Coptodon_snyderae:0.00000100000050002909,Coptodon_flavus:0.00000100000050002909)63:0.00157259920117541665,Coptodon_bemini:0.00000100000050002909)12:0.00000100000050002909,Coptodon_bythobates:0.00000100000050002909)9:0.00000100000050002909)31:0.00000100000050002909)38:0.00000100000050002909)59:0.00000100000050002909,Coptodon_sp_Lake_Chala:0.00000100000050002909)72:0.00000100000050002909,Coptodon_zillii:0.00253596031289839673)97:0.01556839082439044619,(Gobiocichla_ethelwynnae:0.00000100000050002909,((((((((Congolapia_bilineata:0.00000100000050002909,Congolapia_crassa:0.00000100000050002909)62:0.00242893194039012867,((Limnochromis_auritus:0.00716980234311105549,Ctenochromis_polli:0.00000100000050002909)31:0.00249371191875651143,((((Steatocranus_rouxi:0.00000100000050002909,Steatocranus_tinanti:0.00000100000050002909)78:0.00735283727208077640,(Boulengerochromis_microlepis:0.00430497193430907400,(Gnathochromis_pfefferi:0.00156376727440048712,((Simochromis_babaulti:0.00201736702885980121,Petrochromis_polyodon:0.00000100000050002909)46:0.00000100000050002909,Petrochromis_famula:0.00000100000050002909)32:0.00000100000050002909)33:0.00150531545886035500)2:0.00005403362267169761)1:0.00000100000050002909,Thoracochromis_callichromus:0.00000100000050002909)0:0.00000100000050002909,(Cyathopharynx_furcifer:0.00394437092230421303,Xenotilapia_sima:0.00000100000050002909)57:0.00196673854291081569)0:0.00000100000050002909)0:0.00000100000050002909)0:0.00000100000050002909,Cyphotilapia_frontosa:0.00197687032931627730)0:0.00000100000050002909,Schwetzochromis_neodon:0.00203413295782260131)0:0.00000100000050002909,(Petrochromis_macrognathus:0.00000100000050002909,((((((Rhamphochromis_sp_Chilingali:0.00000100000050002909,(Astatotilapia_stapersii:0.00000100000050002909,((Pyxichromis_orthostoma:0.00000100000050002909,(Haplochromis_sp_Cohoha_Red:0.00000100000050002909,(Haplochromis_sp_Predator:0.00000100000050002909,Haplochromis_sp_Kyoga:0.00000100000050002909)10:0.00000100000050002909)4:0.00000100000050002909)3:0.00000100000050002909,(Haplochromis_sp_Chala:0.00000100000050002909,Haplochromis_sp_Lake_Feeder:0.00000100000050002909)7:0.00000100000050002909)66:0.00000100000050002909)72:0.00000100000050002909)39:0.00000100000050002909,(Labidochromis_caeruleus:0.00000100000050002909,Pseudotropheus_acei:0.00000100000050002909)62:0.00207639515443918971)20:0.00000100000050002909,Haplochromis_sp_CH44:0.00000100000050002909)46:0.00499415427180926325,(Astatoreochromis_alluaudi:0.00156275179179293290,Astatoreochromis_straeleni:0.00000100000050002909)80:0.00158780810485714468)34:0.00154986102813448848,Thoracochromis_brauschi:0.00473996209169815462)2:0.00000100000050002909,(((Cyclopharynx_schwetzi:0.00000100000050002909,Cyclopharynx_fwae:0.00000100000050002909)69:0.00473926860785137474,((Cyprichromis_leptosoma:0.00202841111345272631,Ctenochromis_pectoralis:0.00532008158791790441)68:0.00262161153194381651,Orthochromis_uvinzae:0.00187329604079066315)13:0.00000100000050002909)1:0.00000100000050002909,((Orthochromis_stormsi:0.00000100000050002909,(Pseudocrenilabrus_philander:0.00000100000050002909,Pseudocrenilabrus_sp_Chila:0.00000100000050002909)61:0.00000100000050002909)65:0.00156984391966887428,(((((((Pharyngochromis_acuticeps:0.00000100000050002909,Thoracochromis_albolabris:0.00000100000050002909)37:0.00000100000050002909,Thoracochromis_buysi:0.00000100000050002909)18:0.00000100000050002909,Serranochromis_thumbergi:0.00000100000050002909)49:0.00316149627715440334,(Bathybates_cf_minor:0.00553177341482646683,Perissodus_microlepis:0.00000100000050002909)40:0.00000100000050002909)18:0.00000100000050002909,Lobochilotes_labiatus:0.00000100000050002909)3:0.00000100000050002909,Orthochromis_malagarasiensis:0.00000100000050002909)0:0.00156526824777286893,((Chilochromis_duponti:0.00564758192102710402,((Altolamprologus_compressicepss:0.00182701873727757593,Lamprologus_lemairii:0.00913252155985194540)77:0.00361225720267794367,((Neolamprologus_sexfasciatus:0.00000100000050002909,Variabilichromis_moorii:0.00000100000050002909)63:0.00156188469551803957,(Neolamprologus_pulcher:0.00156008734874121487,((((Lamprologus_lethops:0.00000100000050002909,Telmatochromis_burgeoni:0.00000100000050002909)43:0.00000100000050002909,(Neolamprologus_mondabu:0.00000100000050002909,(Lamprologus_congoensis:0.00000100000050002909,(((Lamprologus_teugelsi:0.00000100000050002909,Lamprologus_markerti:0.00000100000050002909)18:0.00000100000050002909,Lamprologus_tumbanus:0.00000100000050002909)45:0.00000100000050002909,(Lamprologus_mocquardi:0.00000100000050002909,Lamprologus_tigripictilis:0.00000100000050002909)51:0.00000100000050002909)34:0.00155727111245199611)13:0.00000100000050002909)36:0.00155828032362411448)23:0.00156133343297346397,(Telmatochromis_vittatus:0.00000100000050002909,(((Julidochromis_ornatus:0.00000100000050002909,(Julidochromis_dickfeldi:0.00000100000050002909,(Julidochromis_marlieri:0.00000100000050002909,Chalinochromis_brichardi:0.00000100000050002909)69:0.00000100000050002909)78:0.00000100000050002909)50:0.00000100000050002909,(Neolamprologus_furcifer:0.00000100000050002909,Neolamprologus_mustax:0.00000100000050002909)68:0.00155752649056657287)79:0.00313438143357064282,Telmatochromis_temporalis:0.00156707963312569063)11:0.00000100000050002909)4:0.00000100000050002909)38:0.00156318159873258550,Neolamprologus_brevis:0.00000100000050002909)35:0.00156185418744167015)9:0.00000100000050002909)30:0.00154884483389726066)33:0.00244960151160643564)25:0.00234228241500065819,Eretmodus_cyanostictus:0.00000100000050002909)2:0.00000100000050002909)0:0.00000100000050002909)0:0.00000100000050002909)0:0.00000100000050002909)0:0.00000100000050002909)0:0.00000100000050002909)2:0.00156840707316737555,Thoracochromis_stigmatogenys:0.00000100000050002909)9:0.00000459087294360346,(Ctenochromis_horei:0.00000100000050002909,Paragobiocichla_irvinei:0.00157146961741783065)3:0.00000100000050002909)22:0.00000100000050002909,Heterotilapia_buttikoferi:0.00000100000050002909)24:0.00048094183999233608)41:0.00403378399793277026)17:0.00152612067433241885)92:0.01345168727308693711)69:0.00674127051058294197,(Sarotherodon_lohbergeri:0.00000100000050002909,((((Sarotherodon_linnellii:0.00000100000050002909,(Stomatepia_mongo:0.00000100000050002909,(Konia_dikume:0.00000100000050002909,((Stomatepia_mariae:0.00000100000050002909,Myaka_myaka:0.00000100000050002909)72:0.00000100000050002909,Konia_eisentrauti:0.00000100000050002909)62:0.00138478192122895322)49:0.00000100000050002909)1:0.00000100000050002909)1:0.00000100000050002909,Sarotherodon_boulengeri:0.00000100000050002909)1:0.00000100000050002909,Sarotherodon_caroli:0.00000100000050002909)1:0.00000100000050002909,Stomatepia_pindu:0.00000100000050002909)2:0.00000100000050002909)31:0.00016346303848117062)50:0.00157542963420342886)44:0.00157135495167869859)44:0.00000100000050002909)64:0.00159619261633650957,Oreochromis_tanganicae:0.00000100000050002909);
(((((Alcolapia_grahami:0.00000100000050002909,Alcolapia_ndalalani:0.00000100000050002909)31:0.00000100000050002909,Alcolapia_latilabris:0.00000100000050002909)46:0.00000100000050002909,Alcolapia_alcalica:0.00000100000050002909)88:0.00335590754596303258,Sarotherodon_boulengeri:0.00000100000050002909)20:0.00006809767498244744,(((Sarotherodon_caroli:0.00000100000050002909,Danakilia_dinicolai:0.00586911262668545798)11:0.00000100000050002909,Oreochromis_schwebischi:0.00208160707496881422)0:0.00000100000050002909,((((((((Coptodon_sp_Lake_Chala:0.00000100000050002909,(Coptodon_guineensis:0.00000100000050002909,Coptodon_zillii:0.00000100000050002909)47:0.00000100000050002909)34:0.00000100000050002909,((((Pelmatochromis_nigrofasciatus:0.00715665819141600348,(Pelmatochromis_buettikoferi:0.00000100000050002909,Pterochromis_congicus:0.00612209177426984927)70:0.00200268556803955087)56:0.00486334835095202783,(Anomalochromis_thomasi:0.00187551696980484584,((Hemichromis_letourneuxi:0.00933249231040741457,(Hemichromis_bimaculatus:0.00000100000050002909,(Hemichromis_stellifer:0.00000100000050002909,Hemichromis_cerasogaster:0.00000100000050002909)61:0.00182361002512649749)35:0.00000100000050002909)71:0.00404907013310507567,Hemichromis_elongatus:0.00974949315248888580)28:0.00000100000050002909)67:0.00666068933066435616)32:0.00227507515520613103,(Tylochromis_lateralis:0.00000100000050002909,((Tylochromis_trewavasae:0.00000100000050002909,Tylochromis_sudanensis:0.00000100000050002909)97:0.00215988283564095759,Tylochromis_pulcher:0.00000100000050002909)39:0.00000100000050002909)84:0.00718069420451707737)25:0.00341832352335792646,((Coptodon_gutturosa:0.00000100000050002909,Coptodon_snyderae:0.00000100000050002909)42:0.00000100000050002909,((Coptodon_bemini:0.00000100000050002909,Coptodon_flavus:0.00000100000050002909)73:0.00000100000050002909,(Coptodon_bakossiorum:0.00000100000050002909,Coptodon_bythobates:0.00000100000050002909)88:0.00000100000050002909)33:0.00000100000050002909)37:0.00000100000050002909)5:0.00168704641129689475)9:0.00169081106924398681,((Heterochromis_multidens:0.01362464843964574998,(((Paratilapia_polleni:0.00746100749946700548,(Ptychochromoides_betsileanus:0.01203195301971051769,((Ptychochromis_loisellei:0.00190587400643378981,Ptychochromis_oligacanthus:0.00000100000050002909)99:0.00812292314021150798,Ptychochromoides_itasy:0.00646456587759705777)45:0.00000100000050002909)72:0.00793152656747829650)77:0.00790560103727687424,(((Etroplus_suratensis:0.00544477317623552441,Pseudetroplus_maculatus:0.02098277688071549171)96:0.01096949740510727231,(Paretroplus_damii:0.00174953704788927762,(Paretroplus_nourissati:0.00168177989380472229,Paretroplus_polyactis:0.00000100000050002909)44:0.00000100000050002909)98:0.01016551177119907196)68:0.00405891950777648516,((Lubbockichthys_rabaulensis:0.03209802223784400527,Pholidichthys_sp:0.08205306527398270600)15:0.00293183914893078990,(((Mugil_sp:0.00834727019455803847,Mugil_incilis:0.00149362313133892446)100:0.10239143441555562108,Polycentrus_schomburgkii:0.03294469789952429728)73:0.01844701862962837974,((((Fundulus_heteroclitus:0.03934514292272427854,(Poecilia_reticulata:0.00813341419563800953,Tomeurus_gracilis:0.02762090559808016293)99:0.03304502144905641786)100:0.08853182835780229465,Labidesthes_sicculus:0.11108689789105327672)30:0.00638985662693564247,(Potamorrhaphis_guianensis:0.05102706848080666019,Hyporhamphus_roberti:0.05664287702646440825)100:0.04032087751740460330)40:0.01754539683250328982,(Chromis_margaritifer:0.05462593605012902587,Ucla_xenogrammus:0.10315793240905124506)36:0.01257788555315414274)3:0.00000100000050002909)10:0.00231495190563263441)95:0.01572720167293572072)66:0.00502457419176855803)44:0.00508051853733209637,((Astronotus_sp:0.00760259775753143602,Retroclus_xinguensis:0.00957351620232192897)48:0.00402349166507268933,Cichla_temensis:0.00635730584353518327)26:0.00330950515463190398)75:0.00424827229070030062)100:0.01868372672293252060,(Iranocichla_hormuzensis:0.00217111314334636051,Etia_nguti:0.00656006116100326959)34:0.00200518102964990707)28:0.00342498589588099284)0:0.00000100000050002909,((((Pseudocrenilabrus_philander:0.00000100000050002909,Pseudocrenilabrus_sp_Chila:0.00000100000050002909)74:0.00169565257951426033,Eretmodus_cyanostictus:0.00548764960781293783)33:0.00000100000050002909,(Orthochromis_malagarasiensis:0.00000100000050002909,Orthochromis_uvinzae:0.00000100000050002909)72:0.00339899725110133976)19:0.00167993914484446680,((((((Sarotherodon_steinbachi:0.00000100000050002909,((Neolamprologus_furcifer:0.00000100000050002909,((Lamprologus_lethops:0.00000100000050002909,((Julidochromis_dickfeldi:0.00168906575265799670,(Julidochromis_marlieri:0.00000100000050002909,Neolamprologus_pulcher:0.00168946200420059438)58:0.00169242032575992385)5:0.00000100000050002909,((Lamprologus_mocquardi:0.00000100000050002909,Variabilichromis_moorii:0.00229231003078454298)42:0.00173991691596878995,((Telmatochromis_temporalis:0.00000100000050002909,Telmatochromis_burgeoni:0.00000100000050002909)24:0.00000100000050002909,Neolamprologus_sexfasciatus:0.00000100000050002909)14:0.00000100000050002909)2:0.00000100000050002909)0:0.00000100000050002909)0:0.00000100000050002909,(((Neolamprologus_mustax:0.00000100000050002909,Lamprologus_tumbanus:0.00000100000050002909)6:0.00000100000050002909,Telmatochromis_vittatus:0.00000100000050002909)3:0.00000100000050002909,((Chalinochromis_brichardi:0.00000100000050002909,Julidochromis_ornatus:0.00000100000050002909)40:0.00000100000050002909,(Neolamprologus_brevis:0.00000100000050002909,Neolamprologus_mondabu:0.00000100000050002909)25:0.00000100000050002909)0:0.00000100000050002909)0:0.00000100000050002909)0:0.00000100000050002909)2:0.00000100000050002909,(((Lamprologus_markerti:0.00000100000050002909,Lamprologus_tigripictilis:0.00000100000050002909)9:0.00000100000050002909,Lamprologus_teugelsi:0.00000100000050002909)44:0.00000100000050002909,(Altolamprologus_compressicepss:0.00214236858791975408,Lamprologus_lemairii:0.00000100000050002909)36:0.00000100000050002909)45:0.00168758510197751315)18:0.00155951482758414999)3:0.00013139486981828016,(Chilochromis_duponti:0.00199806645872186708,(Orthochromis_stormsi:0.00000100000050002909,(Haplochromis_sp_Kyoga:0.00000100000050002909,(Steatocranus_tinanti:0.00000100000050002909,(Congolapia_bilineata:0.00000100000050002909,(Labidochromis_caeruleus:0.00000100000050002909,(Steatocranus_rouxi:0.00000100000050002909,(Haplochromis_sp_Chala:0.00169473651052990922,((Haplochromis_sp_Lake_Feeder:0.00000100000050002909,(Haplochromis_sp_Cohoha_Red:0.00000100000050002909,((Haplochromis_sp_Predator:0.00000100000050002909,Pyxichromis_orthostoma:0.00000100000050002909)15:0.00000100000050002909,Astatotilapia_stapersii:0.00000100000050002909)5:0.00000100000050002909)9:0.00000100000050002909)34:0.00000100000050002909,Haplochromis_sp_CH44:0.00000100000050002909)34:0.00000100000050002909)44:0.00159935160437955611)19:0.00002283290964041320)1:0.00000100000050002909)0:0.00000100000050002909)0:0.00000100000050002909)1:0.00000548298228640830)0:0.00000100000050002909)0:0.00006276681568588009)0:0.00000100000050002909,((((Petrochromis_famula:0.00000100000050002909,Petrochromis_polyodon:0.00000100000050002909)12:0.00000100000050002909,Pseudotropheus_acei:0.00000100000050002909)6:0.00000100000050002909,(Tropheus_moorii:0.00000100000050002909,((Pharyngochromis_acuticeps:0.00000100000050002909,(Serranochromis_angusticeps:0.00311259025938819120,Thoracochromis_brauschi:0.00153413692134388223)16:0.00010272384345864207)13:0.00005222634428837911,((((((Ctenochromis_polli:0.00219313039100985704,(Limnochromis_auritus:0.00193604501406574440,Thoracochromis_stigmatogenys:0.00000100000050002909)29:0.00006460693601140587)27:0.00198363502883496358,(Cyclopharynx_fwae:0.00000100000050002909,(Cyclopharynx_schwetzi:0.00000100000050002909,Schwetzochromis_neodon:0.00384812156534436066)51:0.00000100000050002909)58:0.00152419466510465298)3:0.00000195182603335442,Haplochromis_demeusii:0.00442437618832424405)4:0.00009161134350203438,Thoracochromis_albolabris:0.00000100000050002909)4:0.00000100000050002909,Thoracochromis_callichromus:0.00000100000050002909)4:0.00007076491269838455,(Thoracochromis_buysi:0.00000100000050002909,Serranochromis_thumbergi:0.00000100000050002909)19:0.00000100000050002909)4:0.00000100000050002909)22:0.00162302819615981983)15:0.00006780071057554671)0:0.00000100000050002909,Steatocranus_gibbiceps:0.00000100000050002909)0:0.00000100000050002909)0:0.00000100000050002909,(((Heterotilapia_buttikoferi:0.00715142585886405918,Paragobiocichla_irvinei:0.00167211790985691646)35:0.00171482634394182318,Perissodus_microlepis:0.00000100000050002909)7:0.00000100000050002909,((Bathybates_cf_minor:0.00207398855797448012,(((Cyphotilapia_frontosa:0.00282166380715777971,((Boulengerochromis_microlepis:0.00614495219560673260,Simochromis_babaulti:0.00000100000050002909)16:0.00248504265479342675,(Lobochilotes_labiatus:0.00339776835217800097,(Astatoreochromis_straeleni:0.00000100000050002909,Astatoreochromis_alluaudi:0.00000100000050002909)68:0.00148023641810375388)9:0.00011918228373194224)0:0.00000171175490915184)0:0.00000100000050002909,Rhamphochromis_sp_Chilingali:0.00000100000050002909)0:0.00002711883703313412,Ctenochromis_horei:0.00000100000050002909)0:0.00000183888273196003)0:0.00000135440656295633,Congolapia_crassa:0.00000100000050002909)0:0.00006213731755025025)0:0.00000100000050002909)0:0.00000100000050002909,Petrochromis_macrognathus:0.00000100000050002909)0:0.00000100000050002909,((Pelmatolapia_mariae:0.00000100000050002909,Ctenochromis_pectoralis:0.00160515122343484092)10:0.00001546689468515729,Cyprichromis_leptosoma:0.00000100000050002909)9:0.00007386042772449521)0:0.00000100000050002909)3:0.00169297349457627161)0:0.00000100000050002909,(Cyathopharynx_furcifer:0.00000100000050002909,(Xenotilapia_sima:0.00511134719940801313,Gobiocichla_ethelwynnae:0.00886751081242477014)24:0.00000100000050002909)20:0.00439239756314735354)1:0.00170064460188097352,(Gnathochromis_pfefferi:0.00000100000050002909,((Benitochromis_riomuniensis:0.00000100000050002909,(((Chromidotilapia_linkei:0.00000100000050002909,Chromidotilapia_guntheri:0.00343292391022040474)94:0.00517894881074724197,Benitochromis_ufermanni:0.00549452614474074588)8:0.00000100000050002909,(((Nanochromis_parilus:0.00000100000050002909,Nanochromis_splendens:0.00000100000050002909)62:0.00168404102020849877,((Pelvicachromis_subocellatus:0.00948996644543505762,Thysochromis_ansorgii:0.00304084429010017436)89:0.00347112719717845115,Wallaceochromis_signatus:0.01501331191817191490)56:0.00230223013989969355)5:0.00000100000050002909,((Teleogramma_monogramma:0.00000100000050002909,(Teleogramma_cf_brichardi:0.00000100000050002909,Teleogramma_gracile:0.00000100000050002909)86:0.00000100000050002909)92:0.00884097510368624280,((Divandu_albimarginatus:0.01105526953233644527,(Chromidotilapia_mamonekenei:0.00345807490768177284,(Chromidotilapia_kingsleyae:0.00000100000050002909,Parananochromis_sp_Congo_Black_River:0.00185200633390748327)34:0.00000100000050002909)21:0.00000100000050002909)47:0.00000100000050002909,Chromidotilapia_melaniae:0.00000100000050002909)55:0.00169200011376712282)60:0.00169333403205637330)0:0.00000100000050002909)10:0.00000100000050002909)17:0.00168563479535758652,Benitochromis_batesii:0.00000100000050002909)73:0.01027716074295962484)15:0.00170782132838785141)3:0.00035975128984368573,Sarotherodon_melanotheron_leonensis:0.00462334600335587414)2:0.00132513538394061310,(Oreochromis_niloticus:0.00000100000050002909,(((Sarotherodon_linnellii:0.00000100000050002909,(Konia_dikume:0.00000100000050002909,((Konia_eisentrauti:0.00000100000050002909,(Stomatepia_pindu:0.00000100000050002909,(Myaka_myaka:0.00000100000050002909,Sarotherodon_lohbergeri:0.00000100000050002909)54:0.00000100000050002909)34:0.00000100000050002909)51:0.00169622452638084438,Stomatepia_mongo:0.00000100000050002909)20:0.00001787406931497564)22:0.00008732672408009724)6:0.00000100000050002909,Pungu_maclareni:0.00000100000050002909)4:0.00000100000050002909,Oreochromis_tanganicae:0.00000100000050002909)1:0.00000100000050002909)0:0.00000100000050002909)1:0.00000100000050002909)24:0.00000100000050002909,Stomatepia_mariae:0.00284710589276861723);
(Alcolapia_ndalalani:0.00000100000050002909,((Alcolapia_grahami:0.00000100000050002909,Alcolapia_latilabris:0.00000100000050002909)95:0.00000100000050002909,(((Sarotherodon_melanotheron_leonensis:0.00283468048995195706,((Sarotherodon_boulengeri:0.00000100000050002909,((((((((Teleogramma_gracile:0.00268039829781820680,(Teleogramma_monogramma:0.00158601501060518825,Teleogramma_cf_brichardi:0.00664845012742267330)38:0.00000100000050002909)100:0.01321679011888127545,((Pelmatochromis_buettikoferi:0.00503888861891789875,(Pterochromis_congicus:0.01956035337150680009,Pelmatochromis_nigrofasciatus:0.00143395737496342080)57:0.00598420473761133737)45:0.00009682740214187750,(Anomalochromis_thomasi:0.01270193089801984615,(Hemichromis_elongatus:0.00000100000050002909,((Hemichromis_stellifer:0.00257724923338247978,Hemichromis_cerasogaster:0.00000100000050002909)26:0.00000100000050002909,((Hemichromis_bimaculatus:0.00000100000050002909,Hemichromis_letourneuxi:0.00000100000050002909)63:0.00127894738805289874,Hemichromis_fasciatus:0.00840197336137282758)43:0.00000100000050002909)82:0.00455286925127965786)91:0.00463546126836620123)90:0.00676971636091688173)51:0.00630511291360317215)26:0.00149650361239683999,(((((Chromidotilapia_mamonekenei:0.00369655809164842059,Chromidotilapia_kingsleyae:0.00312954490415288640)46:0.00000100000050002909,Chromidotilapia_melaniae:0.00703422981233156781)61:0.00321553695860651899,Parananochromis_sp_Congo_Black_River:0.00523584495561829361)17:0.00000100000050002909,((Benitochromis_batesii:0.00204709155824157494,(Benitochromis_riomuniensis:0.00218870422830373017,Benitochromis_ufermanni:0.00898769751783223131)26:0.00282514152593004320)25:0.00389052049416376174,((Chromidotilapia_guntheri:0.00662794245705226361,Chromidotilapia_linkei:0.00534462807724410231)71:0.00129206838421106634,((Nanochromis_parilus:0.00000100000050002909,Nanochromis_splendens:0.00197121814582110894)100:0.01795552721220968623,Wallaceochromis_signatus:0.00986076453658986038)48:0.00277141128714717029)60:0.00393009705149883343)44:0.00260249906009592680)22:0.00140024232787986204,(Thysochromis_ansorgii:0.00295016563729910003,Pelvicachromis_subocellatus:0.01509063654427779573)80:0.00741898243668879555)16:0.00135544271494232463)20:0.00287188888486267875,(Divandu_albimarginatus:0.00726031232036618030,((Heterochromis_multidens:0.02739735186234396394,((Retroclus_xinguensis:0.01095138568314286097,Cichla_temensis:0.01742844248050181427)66:0.00375658926768493700,Astronotus_sp:0.02547014196421767615)99:0.01817724535565226965)43:0.00646073344867435697,((Paratilapia_polleni:0.02852419738741446970,(((Ptychochromis_loisellei:0.00000100000050002909,Ptychochromis_oligacanthus:0.00000100000050002909)99:0.01256810652407379381,Ptychochromoides_betsileanus:0.01275350221079378163)87:0.00622788977221546379,Ptychochromoides_itasy:0.01580518994490407933)95:0.01022923181366539036)69:0.00476591049568595403,(((Pseudetroplus_maculatus:0.02556825987905861006,Etroplus_suratensis:0.00329196116111377243)100:0.03330348495686073773,(Paretroplus_polyactis:0.00111914217818556098,(Paretroplus_damii:0.00502433917285893730,Paretroplus_nourissati:0.00000100000050002909)65:0.00164858506002209184)100:0.01406207138881104476)100:0.02581740400803985216,((((Polycentrus_schomburgkii:0.07672726994045925286,Chromis_margaritifer:0.05010180046448306501)81:0.01056656222656967084,Lubbockichthys_rabaulensis:0.06627337682457659640)66:0.01136116991955196491,((Ucla_xenogrammus:0.14200921216847497974,(Labidesthes_sicculus:0.10490605669325213378,((Fundulus_heteroclitus:0.06410361567527843307,(Tomeurus_gracilis:0.03660608919048902871,Poecilia_reticulata:0.02237957486712019439)100:0.04532483778909735667)100:0.07850798222535021464,(Hyporhamphus_roberti:0.06648151811435361325,Potamorrhaphis_guianensis:0.06046827040850696194)100:0.03844235942760564767)54:0.01234167286575880637)84:0.02286887608840313182)53:0.00631467013487182344,(Mugil_incilis:0.01901572822775676047,Mugil_sp:0.01157516408429567351)100:0.08554547414890674439)29:0.00276992019650628210)42:0.00317571797882349686,Pholidichthys_sp:0.12517026913440887359)98:0.01358337948864178288)98:0.01443269795770293906)92:0.01308465584549610254)100:0.02274994575437905633)39:0.00180887851305089786)66:0.00665391615580544684,(Tylochromis_lateralis:0.00000100000050002909,((Tylochromis_sudanensis:0.00000100000050002909,Tylochromis_trewavasae:0.00000100000050002909)86:0.00268672495917962259,Tylochromis_pulcher:0.00000100000050002909)46:0.00000100000050002909)100:0.01563461846138595318)89:0.00631589991522304387,Etia_nguti:0.01247996513984787371)96:0.00741790567081789410,(((((Coptodon_bakossiorum:0.00128534712803588663,(Coptodon_flavus:0.00000100000050002909,((Coptodon_guineensis:0.00259086914351942593,Coptodon_bemini:0.00000100000050002909)11:0.00000100000050002909,Coptodon_bythobates:0.00000100000050002909)5:0.00000100000050002909)21:0.00000100000050002909)74:0.00258601874762446390,Coptodon_snyderae:0.00000100000050002909)64:0.00000100000050002909,Coptodon_gutturosa:0.00000100000050002909)67:0.00130270026590447417,(Coptodon_sp_Lake_Chala:0.00000100000050002909,Coptodon_zillii:0.00130723764984668638)71:0.00127587804973389000)100:0.00577761572724050376,(((Paragobiocichla_irvinei:0.00258040953189575713,(Chilochromis_duponti:0.00000100000050002909,(Gobiocichla_ethelwynnae:0.01093521435665650507,(((Steatocranus_rouxi:0.00168734529514769581,Steatocranus_tinanti:0.00000100000050002909)72:0.00257895127491735527,Steatocranus_gibbiceps:0.00000100000050002909)69:0.00000100000050002909,Heterotilapia_buttikoferi:0.00259186238768589674)22:0.00000100000050002909)16:0.00128720043856418243)14:0.00000100000050002909)5:0.00000100000050002909,((Bathybates_cf_minor:0.01069810673254468179,Boulengerochromis_microlepis:0.00398284025634943351)27:0.00120738415961488699,((((((Altolamprologus_compressicepss:0.00000100000050002909,Lamprologus_lemairii:0.00128333921482726913)88:0.00128721349206197423,Neolamprologus_brevis:0.00129368278020318222)94:0.00388962425118067690,(Chalinochromis_brichardi:0.00000100000050002909,Julidochromis_ornatus:0.00000100000050002909)63:0.00000100000050002909)18:0.00000100000050002909,((((((Neolamprologus_sexfasciatus:0.00128426137262896705,(Neolamprologus_mustax:0.00000100000050002909,Neolamprologus_furcifer:0.00000100000050002909)70:0.00000100000050002909)74:0.00128483885003673431,Variabilichromis_moorii:0.00000100000050002909)85:0.00259322166791320276,Neolamprologus_mondabu:0.00128221370169362176)65:0.00129148538385598258,Telmatochromis_vittatus:0.00000100000050002909)6:0.00000100000050002909,(((Lamprologus_teugelsi:0.00000100000050002909,(Lamprologus_tigripictilis:0.00128521255054394722,(Lamprologus_markerti:0.00000100000050002909,(((Lamprologus_congoensis:0.00443585484053752969,(Lamprologus_tumbanus:0.00000100000050002909,Lamprologus_mocquardi:0.00129315326697942252)41:0.00000100000050002909)46:0.00128370621975582391,Lamprologus_werneri:0.00000100000050002909)25:0.00000100000050002909,Lamprologus_lethops:0.00387975104834453570)11:0.00000100000050002909)6:0.00000100000050002909)42:0.00128556138430991999)39:0.00128641131463598209,(Telmatochromis_temporalis:0.00000100000050002909,Telmatochromis_burgeoni:0.00000100000050002909)79:0.00259300503758836407)9:0.00000100000050002909,Julidochromis_dickfeldi:0.00000100000050002909)3:0.00000100000050002909)6:0.00000100000050002909,(Neolamprologus_pulcher:0.00128548489752916659,Julidochromis_marlieri:0.00000100000050002909)21:0.00000100000050002909)53:0.00128640751049264148)81:0.00388275081349984683,(Serranochromis_angusticeps:0.00185867451174554052,(Congolapia_crassa:0.00000100000050002909,Congolapia_bilineata:0.00000100000050002909)99:0.00521485132312822595)42:0.00129491555519217652)11:0.00000100000050002909,((((((Xenotilapia_sima:0.00000100000050002909,(Thoracochromis_stigmatogenys:0.00000100000050002909,(Petrochromis_famula:0.00129558886441708508,(((Ctenochromis_polli:0.00388398679499659012,Haplochromis_demeusii:0.00000100000050002909)56:0.00128985351899887370,(((Haplochromis_sp_CH44:0.00000100000050002909,(Astatotilapia_stapersii:0.00000100000050002909,(Haplochromis_sp_Chala:0.00128814603413911666,Haplochromis_sp_Kyoga:0.00000100000050002909)38:0.00000100000050002909)80:0.00000100000050002909)65:0.00000100000050002909,(((Haplochromis_sp_Cohoha_Red:0.00000100000050002909,(Haplochromis_sp_Predator:0.00000100000050002909,Haplochromis_sp_Lake_Feeder:0.00000100000050002909)23:0.00000100000050002909)17:0.00000100000050002909,Pyxichromis_orthostoma:0.00000100000050002909)79:0.00129002703931057196,(Astatoreochromis_alluaudi:0.00259735899052626965,Astatoreochromis_straeleni:0.00129379561064553211)63:0.00129606040352156981)41:0.00129984909758403054)37:0.00258493374163334911,((Thoracochromis_cf_buysi:0.00200799813517686145,(Rhamphochromis_sp_Chilingali:0.00000100000050002909,Labidochromis_caeruleus:0.00000100000050002909)62:0.00128853504204615209)4:0.00000100000050002909,Pseudotropheus_acei:0.00000100000050002909)1:0.00000100000050002909)16:0.00258565159969245239)1:0.00000100000050002909,((Lobochilotes_labiatus:0.00000100000050002909,(((Pseudocrenilabrus_sp_Chila:0.00000100000050002909,Pseudocrenilabrus_philander:0.00388811277658394168)56:0.00129275398671961682,(Orthochromis_uvinzae:0.00134143394841068392,Orthochromis_malagarasiensis:0.00000100000050002909)67:0.00130814560022793716)46:0.00129244897524734173,((Thoracochromis_albolabris:0.00000100000050002909,(Pharyngochromis_acuticeps:0.00000100000050002909,Thoracochromis_buysi:0.00000100000050002909)63:0.00128853530567046089)10:0.00000100000050002909,Serranochromis_thumbergi:0.00000100000050002909)5:0.00000100000050002909)0:0.00000100000050002909)0:0.00000100000050002909,((((Petrochromis_macrognathus:0.00000100000050002909,Petrochromis_polyodon:0.00000100000050002909)81:0.00258387531271785011,(Gnathochromis_pfefferi:0.00129979125722253473,Ctenochromis_pectoralis:0.00390605955668501138)57:0.00129154028588738504)3:0.00000100000050002909,((Cyclopharynx_fwae:0.00000100000050002909,Cyclopharynx_schwetzi:0.00172257439712924327)89:0.00488932973429514420,(Orthochromis_stormsi:0.00258645481311833760,((Schwetzochromis_neodon:0.00531513916633075123,((Simochromis_babaulti:0.00000100000050002909,Eretmodus_cyanostictus:0.00410623268400164398)30:0.00171271397833340413,Thoracochromis_callichromus:0.00000100000050002909)7:0.00000100000050002909)7:0.00000100000050002909,Thoracochromis_brauschi:0.00652928102555497616)15:0.00129941434582102767)10:0.00128931372369019246)1:0.00000100000050002909)0:0.00000100000050002909,Ctenochromis_horei:0.00000100000050002909)0:0.00000100000050002909)0:0.00000100000050002909)1:0.00000100000050002909)7:0.00128775790391868128)3:0.00000100000050002909)5:0.00000100000050002909,(Cyprichromis_leptosoma:0.00000100000050002909,Cyathopharynx_furcifer:0.00155009989707045122)37:0.00000100000050002909)1:0.00000100000050002909,Limnochromis_auritus:0.00000100000050002909)0:0.00000100000050002909,Cyphotilapia_frontosa:0.00000100000050002909)1:0.00000100000050002909,Perissodus_microlepis:0.00259351640217704701)5:0.00128880468889263733,Tropheus_moorii:0.00000100000050002909)18:0.00000100000050002909)12:0.00000100000050002909)33:0.00129380638188440148)32:0.00000100000050002909,Pelmatolapia_mariae:0.00519647681390691951)80:0.00479041363774090814)53:0.00242197317935947606)81:0.00325568258181337979,(Danakilia_dinicolai:0.00698520024538981654,Iranocichla_hormuzensis:0.00129597856568120970)71:0.00127532101881187225)71:0.00260382816663102222)24:0.00000100000050002909,(Sarotherodon_lohbergeri:0.00000100000050002909,(Stomatepia_pindu:0.00000100000050002909,((Konia_eisentrauti:0.00000100000050002909,(((Myaka_myaka:0.00000100000050002909,Stomatepia_mongo:0.00000100000050002909)25:0.00000100000050002909,Sarotherodon_caroli:0.00000100000050002909)4:0.00000100000050002909,((Sarotherodon_steinbachi:0.00000100000050002909,Pungu_maclareni:0.00000100000050002909)68:0.00000100000050002909,(Stomatepia_mariae:0.00000100000050002909,Konia_dikume:0.00000100000050002909)24:0.00000100000050002909)16:0.00000100000050002909)7:0.00000100000050002909)53:0.00000100000050002909,Sarotherodon_linnellii:0.00000100000050002909)40:0.00000100000050002909)53:0.00258144112481150214)38:0.00000100000050002909)41:0.00000100000050002909)82:0.00387705337049176714,Oreochromis_schwebischi:0.00386991532054117892)49:0.00000100000050002909,(Oreochromis_niloticus:0.00649900945611791951,Oreochromis_tanganicae:0.00000100000050002909)59:0.00000100000050002909)88:0.00128449527716727099)77:0.00000100000050002909,Alcolapia_alcalica:0.00000100000050002909);
(Paretroplus_polyactis:0.02093653436756444039,(((Paratilapia_polleni:0.00000100000050002909,Paratilapia_typus:0.00000100000050002909)100:0.04012448612812788418,(((Polycentrus_schomburgkii:0.14317338256935971397,Chromis_margaritifer:0.05647773946291329700)85:0.04595831231321932664,Ptychochromoides_itasy:0.00368591021045334977)79:0.00925498750889954674,Ptychochromis_loisellei:0.00498788153754191506)78:0.00311422999540223247)83:0.00749124411456753101,((Astronotus_sp:0.01724646297124734703,(Retroclus_xinguensis:0.02464161126605160165,Cichla_temensis:0.00504633772258661784)57:0.00140693353509920645)100:0.01792295689105291925,((((Tylochromis_pulcher:0.00000100000050002909,Tylochromis_lateralis:0.00115184035891138380)84:0.00315593603176418137,(Tylochromis_trewavasae:0.00000100000050002909,Tylochromis_sudanensis:0.00113330186299369449)100:0.00734906413673410905)100:0.01686534794353302877,((((((Pelvicachromis_subocellatus:0.01595877696098126422,(Thysochromis_ansorgii:0.00132225753760742588,(Teleogramma_gracile:0.00339074421663701627,(Teleogramma_cf_brichardi:0.00223233046254380950,Teleogramma_monogramma:0.00478285299314688481)77:0.00000100000050002909)100:0.01349699008929224411)90:0.00264105050494222240)74:0.00123188481187373874,(Nanochromis_parilus:0.00148123567676633396,Nanochromis_splendens:0.00000100000050002909)100:0.01560383366287282879)61:0.00106204377455198628,((Wallaceochromis_signatus:0.01609619589073001122,Pelvicachromis_taeniatus:0.00449877285505303256)65:0.00175636642218374400,((Chromidotilapia_guntheri:0.00392880508199406221,Chromidotilapia_linkei:0.00207869604410198172)77:0.00095319200550842385,(Benitochromis_batesii:0.00464670469191213412,(Benitochromis_riomuniensis:0.00000100000050002909,Benitochromis_ufermanni:0.00000100000050002909)82:0.00147626672030965367)95:0.00448723273154180875)78:0.00220191558123098222)24:0.00000100000050002909)72:0.00207036184840578459,(Parananochromis_sp_Congo_Black_River:0.01735172015390868891,(Divandu_albimarginatus:0.00622187975901303692,((Chromidotilapia_melaniae:0.00230367649116465338,Chromidotilapia_kingsleyae:0.00266793720952874808)88:0.00255159617047782212,Chromidotilapia_mamonekenei:0.00633464689216654397)70:0.00155984680808814342)75:0.00428542577830458987)81:0.00216155991036725810)97:0.00695471006283618180,(Anomalochromis_thomasi:0.01641237456864955840,(((Hemichromis_bimaculatus:0.00000100000050002909,Hemichromis_letourneuxi:0.00115706649933654173)100:0.00409060157038352006,(Hemichromis_cerasogaster:0.00123247029182150993,Hemichromis_stellifer:0.00133075088565372734)100:0.00756437501262177507)98:0.00419671104071283035,(Hemichromis_elongatus:0.00254217933784963790,Hemichromis_fasciatus:0.00000100000050002909)100:0.00597410310409517489)98:0.00612393297598468750)100:0.01270237129360203901)40:0.00140985774816153385,((Pelmatochromis_nigrofasciatus:0.01527176992776662148,(Pterochromis_congicus:0.00977073038254532011,Pelmatochromis_buettikoferi:0.00535432775690193943)61:0.00000100000050002909)97:0.00649274950591688989,((((Danakilia_dinicolai:0.01100894367706289900,Iranocichla_hormuzensis:0.01229017185125590682)41:0.00091653945456731246,((Sarotherodon_boulengeri:0.00106562450659328993,((Stomatepia_mongo:0.00101268807530859126,((Stomatepia_pindu:0.00000100000050002909,Sarotherodon_linnellii:0.00000100000050002909)94:0.00000100000050002909,(Sarotherodon_lohbergeri:0.00000100000050002909,(Myaka_myaka:0.00000100000050002909,((Sarotherodon_caroli:0.00000100000050002909,((Pungu_maclareni:0.00000100000050002909,(Konia_eisentrauti:0.00000100000050002909,Konia_dikume:0.00000100000050002909)100:0.00000100000050002909)63:0.00101491569253735398,Stomatepia_mariae:0.00000100000050002909)40:0.00000100000050002909)34:0.00000100000050002909,Sarotherodon_steinbachi:0.00000100000050002909)47:0.00000100000050002909)60:0.00101677063313197411)71:0.00000100000050002909)61:0.00000100000050002909)95:0.00296122215566317236,Sarotherodon_melanotheron_leonensis:0.00879017472985632251)9:0.00000100000050002909)31:0.00096838865150104976,(((Oreochromis_niloticus:0.00290415674733334600,Oreochromis_tanganicae:0.00000100000050002909)24:0.00000100000050002909,Oreochromis_schwebischi:0.00000100000050002909)20:0.00000100000050002909,(((Alcolapia_latilabris:0.00000100000050002909,Alcolapia_ndalalani:0.00000100000050002909)36:0.00000100000050002909,Alcolapia_grahami:0.00000100000050002909)70:0.00000100000050002909,Alcolapia_alcalica:0.00000100000050002909)100:0.00485986341495869313)42:0.00193444548145920705)29:0.00000100000050002909)87:0.00589988531569537577,(Bathybates_cf_minor:0.01574697798053522127,(((((((Perissodus_microlepis:0.00000100000050002909,(((((((((Orthochromis_stormsi:0.00801155087390360843,(Pseudocrenilabrus_philander:0.00344093496536525788,Pseudocrenilabrus_sp_Chila:0.00201880929785061948)85:0.00222961498527708517)29:0.00108457266296527253,((Thoracochromis_brauschi:0.00172749369410323938,Thoracochromis_stigmatogenys:0.00165448947589941263)69:0.00162768354404353743,((Schwetzochromis_neodon:0.00204267432764787234,Thoracochromis_callichromus:0.00301336721437461385)50:0.00000100000050002909,((Pharyngochromis_acuticeps:0.00000100000050002909,(Thoracochromis_cf_buysi:0.00000100000050002909,(Serranochromis_thumbergi:0.00133254424030574596,(Thoracochromis_buysi:0.00000100000050002909,(Serranochromis_angusticeps:0.00306372659519554575,Thoracochromis_albolabris:0.00234851178212292086)43:0.00000100000050002909)31:0.00000100000050002909)17:0.00000100000050002909)36:0.00000100000050002909)82:0.00600470835111121572,(Cyclopharynx_fwae:0.00000100000050002909,Cyclopharynx_schwetzi:0.00000100000050002909)83:0.00301444588844672085)28:0.00000100000050002909)34:0.00097028683283504225)3:0.00000100000050002909)22:0.00107709956756205853,(Rhamphochromis_sp_Chilingali:0.00114816639239898066,(Labidochromis_caeruleus:0.00000100000050002909,Pseudotropheus_acei:0.00000100000050002909)83:0.00210152703733324474)45:0.00102863183324280408)14:0.00107273857966019869,((Cyathopharynx_furcifer:0.00680490553682090629,Xenotilapia_sima:0.00000100000050002909)98:0.01119966353591469142,(((((((Telmatochromis_temporalis:0.00000100000050002909,Telmatochromis_burgeoni:0.00221337901649270360)57:0.00000100000050002909,Lamprologus_teugelsi:0.00415606823757673580)42:0.00103875094892816821,((Neolamprologus_brevis:0.00100405377028231317,Neolamprologus_pulcher:0.00097123224049171599)27:0.00096743846863140521,((((Julidochromis_ornatus:0.00000100000050002909,Julidochromis_marlieri:0.00000100000050002909)85:0.00198417795748957650,(Julidochromis_dickfeldi:0.00000100000050002909,(Neolamprologus_furcifer:0.00256472390738473038,Neolamprologus_mustax:0.00000100000050002909)97:0.00374168712067041208)79:0.00202034489844939288)32:0.00099457901278557272,Telmatochromis_vittatus:0.00000100000050002909)34:0.00098999242565309142,Chalinochromis_brichardi:0.00429114865751529292)23:0.00097690959070060234)0:0.00000100000050002909)3:0.00096501052226175346,(Altolamprologus_compressicepss:0.00523122132800336436,(Lamprologus_markerti:0.00193838643261534465,Lamprologus_tigripictilis:0.00102290578763017045)67:0.00193969532631922399)13:0.00000100000050002909)1:0.00000100000050002909,Lamprologus_lethops:0.00487389246887372663)0:0.00000100000050002909,((Lamprologus_lemairii:0.00308335695846246368,(Lamprologus_werneri:0.00000100000050002909,(Lamprologus_congoensis:0.00000100000050002909,(Lamprologus_tumbanus:0.00000100000050002909,Lamprologus_mocquardi:0.00000100000050002909)62:0.00138871807667337245)45:0.00000100000050002909)50:0.00213599787358117153)4:0.00000100000050002909,Neolamprologus_mondabu:0.00263563845612664865)6:0.00180553296795372097)21:0.00194282594425119635,(Variabilichromis_moorii:0.00420243650460324063,Neolamprologus_sexfasciatus:0.00578537394522343415)28:0.00069737062258690813)54:0.00157385760495807594)21:0.00091404147058513280)4:0.00000362900670691088,(Petrochromis_famula:0.00161565988376230398,(Petrochromis_macrognathus:0.00000100000050002909,Petrochromis_polyodon:0.00000100000050002909)38:0.00000100000050002909)22:0.00156615249789434610)0:0.00000100000050002909,Lobochilotes_labiatus:0.00000100000050002909)0:0.00000100000050002909,Tropheus_moorii:0.00000100000050002909)0:0.00000100000050002909,((((Gnathochromis_pfefferi:0.00435851220644696124,Simochromis_babaulti:0.00252404063421609237)18:0.00000100000050002909,Ctenochromis_horei:0.00242244589569253497)47:0.00103264642743343795,(Ctenochromis_polli:0.00207841678987334948,(((((Haplochromis_sp_CH44:0.00000100000050002909,Haplochromis_sp_Predator:0.00000100000050002909)87:0.00000100000050002909,Haplochromis_sp_Cohoha_Red:0.00000100000050002909)78:0.00000100000050002909,Haplochromis_sp_Lake_Feeder:0.00000100000050002909)67:0.00000100000050002909,Haplochromis_sp_Chala:0.00000100000050002909)64:0.00096723726846405364,(Haplochromis_sp_Kyoga:0.00000100000050002909,(Pyxichromis_orthostoma:0.00000100000050002909,Astatotilapia_stapersii:0.00000100000050002909)53:0.00000100000050002909)43:0.00000100000050002909)65:0.00096784804128926421)2:0.00000100000050002909)7:0.00096623248596608338,Haplochromis_demeusii:0.00000100000050002909)2:0.00000100000050002909)1:0.00000561133611898193,Eretmodus_cyanostictus:0.00226560548132871470)5:0.00047115967312999019)1:0.00000100000050002909,(((Limnochromis_auritus:0.00252540296015998358,Ctenochromis_pectoralis:0.00726949027770237583)43:0.00000100000050002909,(Orthochromis_uvinzae:0.00000100000050002909,Orthochromis_malagarasiensis:0.00205154733280973455)98:0.00601035260713772123)10:0.00000100000050002909,(Astatoreochromis_alluaudi:0.00000100000050002909,Astatoreochromis_straeleni:0.00108249642392408319)92:0.00304472829827918392)8:0.00096507752712334037)26:0.00096476687699653533,(Cyphotilapia_frontosa:0.00104566847550371608,(Boulengerochromis_microlepis:0.00420024815366736200,Cyprichromis_leptosoma:0.00572652423097450795)42:0.00000100000050002909)43:0.00000100000050002909)72:0.00391217935980155401,((Coptodon_sp_Lake_Chala:0.00222496478742336854,((((Coptodon_snyderae:0.00000100000050002909,(Coptodon_bemini:0.00000100000050002909,Coptodon_bakossiorum:0.00000100000050002909)31:0.00000100000050002909)13:0.00000100000050002909,Coptodon_flavus:0.00000100000050002909)73:0.00000100000050002909,(Coptodon_zillii:0.00000100000050002909,Coptodon_guineensis:0.00000100000050002909)49:0.00000100000050002909)36:0.00000100000050002909,(Coptodon_bythobates:0.00000100000050002909,Coptodon_gutturosa:0.00000100000050002909)31:0.00000100000050002909)66:0.00100320228972127857)100:0.00752237281986685522,Chilochromis_duponti:0.00423371659703100731)19:0.00105719024588945523)15:0.00096339267747022682,(Congolapia_crassa:0.00222454698879965976,Congolapia_bilineata:0.00117289151205034517)100:0.00832830547750756413)9:0.00094991242502578358,(Paragobiocichla_irvinei:0.00197021108427402258,(Heterotilapia_buttikoferi:0.00102825397385650978,(Pelmatolapia_mariae:0.00434507532485907573,Gobiocichla_ethelwynnae:0.01022939220840840026)62:0.00096544130868223617)23:0.00000100000050002909)50:0.00096653365462283521)2:0.00000100000050002909,(Steatocranus_gibbiceps:0.00000100000050002909,(Steatocranus_tinanti:0.00000100000050002909,Steatocranus_rouxi:0.00220599372581038386)44:0.00000100000050002909)49:0.00105777777410378387)28:0.00073466665862448560)99:0.00918696643593363595)92:0.00298849907829568627,Etia_nguti:0.01803350412715827231)31:0.00086816608956366071)35:0.00135396558840366276)44:0.00069796227453839245)99:0.03618708512731610288,Heterochromis_multidens:0.03282211492896923433)66:0.00003163825172469545)94:0.01020932515423771635)94:0.02435993391784045670,Etroplus_suratensis:0.04638826032670233246);
((((Tylochromis_pulcher:0.00000100000050002909,(Tylochromis_sudanensis:0.00000100000050002909,(Tylochromis_trewavasae:0.00000100000050002909,Tylochromis_lateralis:0.00000100000050002909)49:0.00000100000050002909)45:0.00000100000050002909)99:0.00692036496403655114,(((((Hemichromis_stellifer:0.00097265623882502661,(Hemichromis_cerasogaster:0.00256649094487916389,(Hemichromis_letourneuxi:0.00136548120920439641,Hemichromis_bimaculatus:0.00000100000050002909)62:0.00085922720531912613)23:0.00000100000050002909)76:0.00179807925447825266,(Hemichromis_elongatus:0.00617415452711147020,Anomalochromis_thomasi:0.00341130744531449809)52:0.00323271696506032642)100:0.01953153019599914580,((Pterochromis_congicus:0.00709744391770521146,Pelmatochromis_nigrofasciatus:0.00386155468163657889)85:0.00195739564354391153,Pelmatochromis_buettikoferi:0.00749336790769858201)90:0.00519797900636898100)39:0.00101583451688630217,((((((Oreochromis_niloticus:0.00330326770181438734,((Oreochromis_tanganicae:0.00090348266718935828,(Danakilia_dinicolai:0.00257779549721214507,Oreochromis_schwebischi:0.00226626214230998954)49:0.00111925016053484715)11:0.00000100000050002909,((Alcolapia_grahami:0.00000100000050002909,(Alcolapia_alcalica:0.00000100000050002909,Alcolapia_latilabris:0.00000100000050002909)12:0.00000100000050002909)72:0.00000100000050002909,Alcolapia_ndalalani:0.00000100000050002909)90:0.00170358925412468216)30:0.00000100000050002909)24:0.00081721277680839647,Iranocichla_hormuzensis:0.00254026823715994710)53:0.00241145454144460394,(Sarotherodon_boulengeri:0.00000100000050002909,(Sarotherodon_linnellii:0.00000100000050002909,((Stomatepia_mariae:0.00155475095491155926,(((((Konia_eisentrauti:0.00000100000050002909,((Sarotherodon_steinbachi:0.00000100000050002909,Pungu_maclareni:0.00000100000050002909)53:0.00000100000050002909,Konia_dikume:0.00000100000050002909)25:0.00000100000050002909)34:0.00000100000050002909,Myaka_myaka:0.00000100000050002909)27:0.00000100000050002909,Stomatepia_pindu:0.00000100000050002909)55:0.00000100000050002909,Sarotherodon_caroli:0.00000100000050002909)23:0.00000100000050002909,Sarotherodon_lohbergeri:0.00000100000050002909)23:0.00000100000050002909)3:0.00000100000050002909,Stomatepia_mongo:0.00000100000050002909)3:0.00000100000050002909)40:0.00159277611667851772)34:0.00019153347326131170)50:0.00172544750630911244,Sarotherodon_melanotheron_leonensis:0.00280501101658267972)81:0.00258158473237474250,((((((Variabilichromis_moorii:0.00438454952880219188,Xenotilapia_sima:0.00000100000050002909)12:0.00000100000050002909,Limnochromis_auritus:0.00219210456496612711)27:0.00170077846130547972,Bathybates_cf_minor:0.00874208176841190926)4:0.00000100000050002909,(((((Steatocranus_rouxi:0.00267604268891446411,(Steatocranus_gibbiceps:0.00093447091352644521,Steatocranus_tinanti:0.00251151396817828965)68:0.00100112233114316661)68:0.00202685362800064531,Chilochromis_duponti:0.00260174464632942099)21:0.00000100000050002909,(Cyprichromis_leptosoma:0.00196308631418473135,Paragobiocichla_irvinei:0.00515551138060536297)32:0.00000100000050002909)21:0.00000100000050002909,(Gobiocichla_ethelwynnae:0.00266725472923754967,((Pelmatolapia_mariae:0.00172349220673613220,Heterotilapia_buttikoferi:0.00258285988247162037)24:0.00000100000050002909,(Coptodon_sp_Lake_Chala:0.00084721508052251694,(Coptodon_zillii:0.00085242929621743473,(Coptodon_guineensis:0.00099134004071991405,(((Coptodon_bakossiorum:0.00000100000050002909,Coptodon_bythobates:0.00000100000050002909)5:0.00000100000050002909,Coptodon_snyderae:0.00000100000050002909)15:0.00000100000050002909,((Coptodon_bemini:0.00000100000050002909,Coptodon_gutturosa:0.00000100000050002909)96:0.00000100000050002909,Coptodon_flavus:0.00000100000050002909)3:0.00000100000050002909)97:0.00082337109745003289)54:0.00002974763019165982)71:0.00084140031705225594)100:0.00946108748874434011)63:0.00085308189557838662)46:0.00083516245373426378)9:0.00000100000050002909,(Congolapia_crassa:0.00000100000050002909,Congolapia_bilineata:0.00000100000050002909)81:0.00168785671690924546)26:0.00082946453657811519)0:0.00000100000050002909,((((((Orthochromis_stormsi:0.00258689814229768255,(Ctenochromis_pectoralis:0.00693386024782058873,(((Ctenochromis_polli:0.00086280031766639280,Haplochromis_demeusii:0.00000100000050002909)64:0.00085916878335180324,(((Cyclopharynx_schwetzi:0.00000100000050002909,(((Serranochromis_angusticeps:0.00382750614574041154,(Pseudocrenilabrus_sp_Chila:0.00000100000050002909,(Thoracochromis_stigmatogenys:0.00322911410667167317,Pseudocrenilabrus_philander:0.00083347857997176226)26:0.00001185165175205196)19:0.00000100000050002909)18:0.00000100000050002909,(Thoracochromis_callichromus:0.00000100000050002909,Schwetzochromis_neodon:0.00000100000050002909)39:0.00000100000050002909)1:0.00000100000050002909,Cyclopharynx_fwae:0.00000100000050002909)1:0.00000100000050002909)1:0.00000100000050002909,(Thoracochromis_brauschi:0.00172343298627523228,Pharyngochromis_acuticeps:0.00000100000050002909)46:0.00000100000050002909)4:0.00000100000050002909,(Thoracochromis_buysi:0.00085721315609281522,Serranochromis_thumbergi:0.00000100000050002909)32:0.00000100000050002909)31:0.00125484583570089074)53:0.00127069569833006203,Petrochromis_polyodon:0.00367357640199818996)19:0.00000100000050002909)7:0.00000100000050002909)2:0.00000100000050002909,Petrochromis_macrognathus:0.00000100000050002909)3:0.00000100000050002909,(((Astatoreochromis_straeleni:0.00000100000050002909,Astatoreochromis_alluaudi:0.00086597376150436209)91:0.00257098566677060533,Gnathochromis_pfefferi:0.00085371737898987696)32:0.00167569520580654200,(Petrochromis_famula:0.00085602422115340390,((((Tropheus_moorii:0.00223345628315173034,Haplochromis_sp_Chala:0.00171092474700979815)24:0.00000100000050002909,(Astatotilapia_stapersii:0.00085714503858816415,((Simochromis_babaulti:0.00227179896132084216,(((Haplochromis_sp_Lake_Feeder:0.00000100000050002909,(Haplochromis_sp_Cohoha_Red:0.00000100000050002909,Haplochromis_sp_Kyoga:0.00000100000050002909)20:0.00000100000050002909)17:0.00000100000050002909,Haplochromis_sp_Predator:0.00000100000050002909)79:0.00000100000050002909,Pyxichromis_orthostoma:0.00000100000050002909)63:0.00080958990864773593)18:0.00001304118761107950,Haplochromis_sp_CH44:0.00000100000050002909)10:0.00000100000050002909)18:0.00000100000050002909)37:0.00082339830761761414,(((Pseudotropheus_acei:0.00000100000050002909,Labidochromis_caeruleus:0.00000100000050002909)93:0.00000100000050002909,Rhamphochromis_sp_Chilingali:0.00088613861432301018)88:0.00227890580422063357,Lobochilotes_labiatus:0.00000100000050002909)42:0.00113993313612592378)16:0.00082549781470115237,Ctenochromis_horei:0.00000100000050002909)0:0.00000100000050002909)6:0.00000100000050002909)2:0.00082349843532061450)52:0.00165446917772461887,(Cyphotilapia_frontosa:0.00185605322900121088,(Eretmodus_cyanostictus:0.00369610758500672938,(Orthochromis_uvinzae:0.00256572010964459946,Orthochromis_malagarasiensis:0.00000100000050002909)99:0.00506751380328267567)52:0.00097214072906053669)17:0.00000100000050002909)18:0.00082851335598177521,Boulengerochromis_microlepis:0.00440711735143316935)26:0.00082757804976508521,((((((((Neolamprologus_pulcher:0.00257352595351101245,(Lamprologus_lemairii:0.00172421070754983133,(((Telmatochromis_burgeoni:0.00000100000050002909,Telmatochromis_vittatus:0.00000100000050002909)62:0.00130711940835488032,Neolamprologus_brevis:0.00000100000050002909)37:0.00129143160694149403,(((Lamprologus_tigripictilis:0.00356190660156826709,(Lamprologus_tumbanus:0.00086718093378873194,(Lamprologus_mocquardi:0.00086645333135271219,Lamprologus_markerti:0.00000100000050002909)32:0.00000100000050002909)7:0.00000100000050002909)18:0.00085893691581120891,Lamprologus_teugelsi:0.00086337987446816428)19:0.00085639451592869323,(Neolamprologus_mondabu:0.00172413839548509330,Lamprologus_lethops:0.00086061318462326349)79:0.00171511378110966511)27:0.00085875734341446920)14:0.00128699292721576493)9:0.00129051058961744832)1:0.00000100000050002909,((Lamprologus_congoensis:0.00338722050303246792,Telmatochromis_temporalis:0.00000100000050002909)13:0.00106719191111770396,Altolamprologus_compressicepss:0.00467605066263491412)7:0.00000100000050002909)0:0.00000100000050002909,(Julidochromis_dickfeldi:0.00000100000050002909,Chalinochromis_brichardi:0.00228685478684348799)66:0.00113805369642431143)1:0.00000100000050002909,Julidochromis_marlieri:0.00000100000050002909)1:0.00085340585156889602,Neolamprologus_sexfasciatus:0.00085781229757660052)1:0.00000100000050002909,Julidochromis_ornatus:0.00256659766749240629)9:0.00172184953398404937,(Neolamprologus_mustax:0.00000100000050002909,Neolamprologus_furcifer:0.00000100000050002909)94:0.00000100000050002909)28:0.00231269547266058214,Cyathopharynx_furcifer:0.00235134082967216902)9:0.00112084484545465438)0:0.00000100000050002909)7:0.00000100000050002909,Perissodus_microlepis:0.00450236169592768600)84:0.00544344138862806835)77:0.00363647912550375558,Etia_nguti:0.02084316161687599020)66:0.00224714903426690522)61:0.00392565066841874064,((((Nanochromis_splendens:0.00000100000050002909,Nanochromis_parilus:0.00134367454508549236)100:0.01478164817421688017,((Chromidotilapia_guntheri:0.00617092997830608319,Chromidotilapia_linkei:0.00259759603530057993)80:0.00170417933456592651,(Pelvicachromis_subocellatus:0.00637974413664784464,Thysochromis_ansorgii:0.00877827986408566928)80:0.00203577241819055373)53:0.00071280567573448850)68:0.00120064644762143632,((Benitochromis_batesii:0.00344823730471316339,(Benitochromis_ufermanni:0.00426056222818668208,Benitochromis_riomuniensis:0.00000100000050002909)61:0.00169957928723560043)9:0.00000100000050002909,Wallaceochromis_signatus:0.00771579763769001791)55:0.00081326498325744493)44:0.00117523382748485096,((Teleogramma_gracile:0.00167276134531717355,(Teleogramma_cf_brichardi:0.00000100000050002909,Teleogramma_monogramma:0.00374535005182010175)5:0.00000100000050002909)100:0.01439427607524964778,(((Chromidotilapia_kingsleyae:0.00000100000050002909,Divandu_albimarginatus:0.00243158071883289905)49:0.00120324397411790299,Chromidotilapia_mamonekenei:0.00173101047534294280)22:0.00000100000050002909,(Parananochromis_sp_Congo_Black_River:0.00875347775827697676,Chromidotilapia_melaniae:0.00000100000050002909)45:0.00102006830986082478)88:0.00638230292599208278)47:0.00159838935513794897)80:0.00435285950040507560)43:0.00362823143762760082)100:0.04379065740615688956,((((Etroplus_suratensis:0.00955719093485781282,Pseudetroplus_maculatus:0.02061093482237245228)100:0.01599907839099519447,(Paretroplus_damii:0.00201332008183864901,(Paretroplus_nourissati:0.00150386890643310349,Paretroplus_polyactis:0.00246694706547079647)82:0.00123458673915034312)100:0.01514254851440628366)100:0.02305638451683179185,((Mugil_sp:0.00484214130930807601,Mugil_incilis:0.00562175439801695410)100:0.06591084530182317325,((Polycentrus_schomburgkii:0.08169454768384099008,(Pholidichthys_sp:0.09780172650669340106,(Lubbockichthys_rabaulensis:0.12756219455569539623,(Chromis_margaritifer:0.01466290503285898328,Labidesthes_sicculus:0.29365650208864446657)81:0.05672794121788183458)51:0.01851525881181073294)14:0.00313524027687403419)24:0.00282900920123293391,((Tomeurus_gracilis:0.05826793172198575788,(Fundulus_heteroclitus:0.06835779920315296354,Poecilia_reticulata:0.04944336534857027982)94:0.03203005454796516160)97:0.06133391822901432255,(Potamorrhaphis_guianensis:0.05447689718871964043,Hyporhamphus_roberti:0.05888407478772764853)100:0.04834083255427112924)85:0.02720360707013725135)37:0.00488100066349290897)96:0.01984763966552260603)100:0.02862318868668606645,((Ptychochromoides_itasy:0.01747522894037330937,(Katria_katria:0.00348355955650200789,(Ptychochromis_oligacanthus:0.00000100000050002909,Ptychochromis_loisellei:0.00112503097238268756)100:0.00772541187145112541)68:0.00172698889088320536)100:0.01377157955884181391,(Paratilapia_polleni:0.00381705571626408382,Paratilapia_typus:0.00000100000050002909)100:0.03231374174952842543)47:0.00466802232892346049)73:0.00289553263972641044)58:0.00284658718141565185,(Astronotus_sp:0.02388311607277598600,(Retroclus_xinguensis:0.01845149104557728889,Cichla_temensis:0.01908798866406141367)90:0.00348313410267579943)96:0.00938561206613905408,Heterochromis_multidens:0.01300564507590355919);
(Paretroplus_polyactis:0.00234643217499041091,((((((((((Anomalochromis_thomasi:0.00937045363106049807,(Hemichromis_elongatus:0.00248378534601782471,(((Hemichromis_fasciatus:0.00475295838808304470,(Hemichromis_stellifer:0.00000100000050002909,Hemichromis_cerasogaster:0.00000100000050002909)68:0.00137963516924993128)26:0.00000100000050002909,Hemichromis_letourneuxi:0.00000100000050002909)38:0.00139176465390898358,Hemichromis_bimaculatus:0.00137273774073435185)55:0.00315656116351341462)66:0.00340002288621974640)100:0.01734471436660266902,Etia_nguti:0.00780151850797996486)54:0.00486016844473122298,((Chilochromis_duponti:0.00280839344668091639,(Congolapia_bilineata:0.00000100000050002909,Congolapia_crassa:0.00000100000050002909)96:0.00281521621005927525)92:0.00279598751666116155,(((((((Coptodon_bakossiorum:0.00000100000050002909,(Coptodon_bythobates:0.00000100000050002909,(Coptodon_bemini:0.00000100000050002909,Coptodon_guineensis:0.00000100000050002909)81:0.00000100000050002909)29:0.00000100000050002909)15:0.00000100000050002909,Coptodon_snyderae:0.00000100000050002909)41:0.00000100000050002909,Coptodon_gutturosa:0.00000100000050002909)75:0.00000100000050002909,Coptodon_flavus:0.00000100000050002909)98:0.00555080419954141150,(Coptodon_zillii:0.00000100000050002909,Coptodon_sp_Lake_Chala:0.00000100000050002909)99:0.00000100000050002909)99:0.00847027974520919366,(Heterotilapia_buttikoferi:0.00496232248900880385,((Gobiocichla_ethelwynnae:0.00287946207761269552,Pelmatolapia_mariae:0.00385171527764943114)24:0.00000100000050002909,(Paragobiocichla_irvinei:0.00808556571150490649,((Steatocranus_gibbiceps:0.00260562619417402993,Steatocranus_tinanti:0.00566425889377020642)39:0.00000100000050002909,Steatocranus_rouxi:0.00451892606154510358)87:0.00698872662252691696)47:0.00127642350798480705)59:0.00142430707650544270)34:0.00281101586803403532)12:0.00135267549278920312,(((((Xenotilapia_sima:0.00857225983741684988,(Perissodus_microlepis:0.00355388866741395163,Ctenochromis_pectoralis:0.00802939012370668115)48:0.00318137209371872681)9:0.00000100000050002909,(((Lamprologus_tumbanus:0.00560033365330729269,(Orthochromis_uvinzae:0.00000100000050002909,Orthochromis_malagarasiensis:0.00193506875625876987)96:0.00448086697360618614)32:0.00135594472319397691,(((Variabilichromis_moorii:0.00381639367835092313,(Neolamprologus_sexfasciatus:0.00000100000050002909,Lamprologus_mocquardi:0.00416560675346212394)52:0.00137398208956179997)9:0.00139924376151587563,((((((Julidochromis_dickfeldi:0.00000100000050002909,Chalinochromis_brichardi:0.00000100000050002909)80:0.00138702001978924000,(Neolamprologus_mustax:0.00000100000050002909,Neolamprologus_furcifer:0.00000100000050002909)76:0.00138582814723528210)24:0.00137636791753397206,Julidochromis_ornatus:0.00000100000050002909)13:0.00000100000050002909,Julidochromis_marlieri:0.00000100000050002909)1:0.00000100000050002909,((Telmatochromis_vittatus:0.00000100000050002909,(Telmatochromis_temporalis:0.00416300221980211126,Telmatochromis_burgeoni:0.00000100000050002909)53:0.00000100000050002909)16:0.00138063674062061928,((Lamprologus_teugelsi:0.00278086306100219045,Lamprologus_lethops:0.00137382670738702057)27:0.00139486802836210700,(Neolamprologus_brevis:0.00000100000050002909,Neolamprologus_mondabu:0.00277594886868169069)24:0.00000100000050002909)17:0.00138040965461492865)1:0.00000100000050002909)0:0.00138348966954944226,Neolamprologus_pulcher:0.00000100000050002909)0:0.00000100000050002909)1:0.00138757804137695936,(Lamprologus_tigripictilis:0.00139519124837598346,Lamprologus_markerti:0.00278594903131751045)76:0.00418685302964517860)3:0.00139092585904455326)2:0.00138740313542794593,Eretmodus_cyanostictus:0.00585202792784085199)3:0.00000129960042620803)1:0.00137905066438663896,((Cyprichromis_leptosoma:0.00507042583724329546,Cyphotilapia_frontosa:0.00284870786582630976)13:0.00000100000050002909,((Petrochromis_famula:0.00138360478388970367,(((Cyathopharynx_furcifer:0.00430614330790410858,Ctenochromis_horei:0.00000100000050002909)32:0.00546806153655654634,(Petrochromis_macrognathus:0.00000100000050002909,Petrochromis_polyodon:0.00403522244187725330)67:0.00415352953511368816)11:0.00000100000050002909,(Tropheus_moorii:0.00193264121130421254,Gnathochromis_pfefferi:0.00278269729944719078)21:0.00138208184961509037)2:0.00000100000050002909)11:0.00137923212799297536,((Thoracochromis_cf_buysi:0.00000100000050002909,((Thoracochromis_callichromus:0.00169912527889866968,(Pharyngochromis_acuticeps:0.00000100000050002909,((Lobochilotes_labiatus:0.00170254646503381710,(((Cyclopharynx_fwae:0.00000100000050002909,((Ctenochromis_polli:0.00141550005924030416,Thoracochromis_stigmatogenys:0.00197351490404098530)58:0.00138180758120201065,(Thoracochromis_albolabris:0.00000100000050002909,Thoracochromis_buysi:0.00000100000050002909)58:0.00276925356563241607)6:0.00000100000050002909)1:0.00000100000050002909,Thoracochromis_brauschi:0.00000100000050002909)1:0.00000100000050002909,((Orthochromis_stormsi:0.00262690576221921712,(Pseudocrenilabrus_sp_Chila:0.00000100000050002909,Pseudocrenilabrus_philander:0.00000100000050002909)92:0.00200199575222788275)73:0.00370946174220646149,Schwetzochromis_neodon:0.00761753580665584448)18:0.00000100000050002909)3:0.00135153694609200506)2:0.00002591839940018041,(Haplochromis_demeusii:0.00000100000050002909,Serranochromis_angusticeps:0.00230994404866916546)10:0.00311675694942789745)1:0.00000100000050002909)1:0.00000100000050002909)1:0.00000100000050002909,Cyclopharynx_schwetzi:0.00000100000050002909)1:0.00000100000050002909)3:0.00000100000050002909,(((Astatoreochromis_straeleni:0.00000100000050002909,Astatoreochromis_alluaudi:0.00000100000050002909)94:0.00277974370882148577,(((Haplochromis_sp_Kyoga:0.00137723009285121772,Haplochromis_sp_Chala:0.00000100000050002909)30:0.00000100000050002909,((Astatotilapia_stapersii:0.00000100000050002909,(Pyxichromis_orthostoma:0.00000100000050002909,Haplochromis_sp_CH44:0.00000100000050002909)62:0.00137649611586877036)34:0.00000100000050002909,((Haplochromis_sp_Cohoha_Red:0.00000100000050002909,Haplochromis_sp_Lake_Feeder:0.00000100000050002909)26:0.00000100000050002909,Haplochromis_sp_Predator:0.00000100000050002909)38:0.00000100000050002909)29:0.00137739238384055251)45:0.00137029979299288659,(Rhamphochromis_sp_Chilingali:0.00000100000050002909,(Pseudotropheus_acei:0.00000100000050002909,Labidochromis_caeruleus:0.00000100000050002909)86:0.00000100000050002909)84:0.00139351590777711705)91:0.00419938244155569629)8:0.00136960277192536362,Simochromis_babaulti:0.00462511174674709938)1:0.00000100000050002909)1:0.00000100000050002909)12:0.00276247499001323546)2:0.00000100000050002909)2:0.00138255448140476135,(Bathybates_cf_minor:0.00749016508810208381,(Lamprologus_lemairii:0.00000100000050002909,Altolamprologus_compressicepss:0.00000100000050002909)77:0.00418208031732061111)2:0.00000100000050002909)35:0.00138207960058711740,(Boulengerochromis_microlepis:0.00897505603962892202,((((Danakilia_dinicolai:0.00857532429572030984,(((Oreochromis_tanganicae:0.00417776577615778383,Oreochromis_niloticus:0.00000100000050002909)65:0.00137800810183265473,Oreochromis_schwebischi:0.00137937749408790773)22:0.00000100000050002909,(Alcolapia_alcalica:0.00000100000050002909,((Alcolapia_latilabris:0.00000100000050002909,Alcolapia_ndalalani:0.00000100000050002909)37:0.00000100000050002909,Alcolapia_grahami:0.00000100000050002909)37:0.00000100000050002909)90:0.00276784731186980595)80:0.00276217193480545950)19:0.00000100000050002909,((Stomatepia_mariae:0.00000100000050002909,(Myaka_myaka:0.00000100000050002909,((Stomatepia_mongo:0.00000100000050002909,(Konia_dikume:0.00000100000050002909,Konia_eisentrauti:0.00000100000050002909)29:0.00000100000050002909)22:0.00000100000050002909,(Sarotherodon_linnellii:0.00000100000050002909,(Stomatepia_pindu:0.00000100000050002909,((Sarotherodon_lohbergeri:0.00000100000050002909,Sarotherodon_steinbachi:0.00000100000050002909)95:0.00000100000050002909,(Sarotherodon_caroli:0.00000100000050002909,Pungu_maclareni:0.00000100000050002909)77:0.00000100000050002909)94:0.00000100000050002909)84:0.00000100000050002909)84:0.00000100000050002909)75:0.00000100000050002909)62:0.00137696104143149138)48:0.00000100000050002909,Sarotherodon_boulengeri:0.00000100000050002909)83:0.00276876558752389094)43:0.00000100000050002909,Iranocichla_hormuzensis:0.00784362427260068551)82:0.00312354501792783514,Sarotherodon_melanotheron_leonensis:0.00000100000050002909)89:0.00944858153989349553)5:0.00000100000050002909)23:0.00415907884091055568)18:0.00000100000050002909)69:0.00419602203424768432)36:0.00136983876241737117,((Pelmatochromis_nigrofasciatus:0.02897489835945855907,Pterochromis_congicus:0.01358496482843599661)98:0.00881677859467814781,Pelmatochromis_buettikoferi:0.00740530749042837833)96:0.00844406835139369788)34:0.00000100000050002909,(((Tylochromis_trewavasae:0.00000100000050002909,Tylochromis_sudanensis:0.00000100000050002909)98:0.00314073081231647797,(Tylochromis_lateralis:0.00000100000050002909,Tylochromis_pulcher:0.00000100000050002909)100:0.00588387530989118151)100:0.01660535702838075028,(((Teleogramma_cf_brichardi:0.00000100000050002909,(Teleogramma_gracile:0.00139560509768004467,Teleogramma_monogramma:0.00331308046987459229)46:0.00000100000050002909)100:0.01745472549217299066,(Divandu_albimarginatus:0.00596590679087875483,(Parananochromis_sp_Congo_Black_River:0.01272930144960370512,(Chromidotilapia_mamonekenei:0.00456808453415616725,(Chromidotilapia_kingsleyae:0.00327700332371354090,Chromidotilapia_melaniae:0.00000100000050002909)82:0.00213926119895604862)86:0.00564423128473672420)64:0.00578918358625509812)28:0.00000100000050002909)20:0.00143599002062291619,((Pelvicachromis_subocellatus:0.01221896992929700707,(Pelvicachromis_taeniatus:0.01850906915039555664,Thysochromis_ansorgii:0.00580317611118605532)54:0.00241210750767860242)44:0.00324775066487680616,(Wallaceochromis_signatus:0.01354036965988583696,((Benitochromis_riomuniensis:0.00477392943828453768,(Benitochromis_batesii:0.00661561351616292339,Benitochromis_ufermanni:0.00137379452517187302)5:0.00000100000050002909)77:0.00287693891214267031,((Nanochromis_splendens:0.00000100000050002909,Nanochromis_parilus:0.00000100000050002909)100:0.01251304813539445490,(Chromidotilapia_guntheri:0.00418397911398277547,Chromidotilapia_linkei:0.00000100000050002909)86:0.00164551334360927984)57:0.00270385324677027564)37:0.00222036381112487944)6:0.00000100000050002909)28:0.00147788786924435054)99:0.01066530883387630489)64:0.00104052066354438813)100:0.03050777645039040933,Heterochromis_multidens:0.03177292779976609999)77:0.01194488446866035468,(Astronotus_sp:0.03342220221431808913,(Retroclus_xinguensis:0.03600288934979276739,Cichla_temensis:0.02743124989052845089)62:0.00485839253930764412)100:0.02665774124926669972)97:0.01169612634673125942,(Ptychochromis_oligacanthus:0.03433816778493642419,(Paratilapia_polleni:0.00000100000050002909,Paratilapia_typus:0.00000100000050002909)100:0.02020505904806577449)94:0.00799720487096752634)94:0.01134773235997669528,((((Mugil_sp:0.00607477233669409533,Mugil_incilis:0.01059134447278670642)83:0.06202622067088842117,(Labidesthes_sicculus:0.01620663681986718799,Lubbockichthys_rabaulensis:0.00000100000050002909)41:0.13013016636030133588)77:0.05024307374004816085,(Potamorrhaphis_guianensis:0.10661198411305239375,Hyporhamphus_roberti:0.06463690105796915386)56:0.02020519379400844556)51:0.02159724623238989255,Polycentrus_schomburgkii:0.12055076597031595675)99:0.03413019612928511193)100:0.02696777378168598721,(Etroplus_suratensis:0.01367165494595475039,Pseudetroplus_maculatus:0.01657328812033925444)100:0.03583734234092109810)82:0.00709393715758985851,Paretroplus_damii:0.01921524249627906342);
(((Alcolapia_latilabris:0.00000100000050002909,(Alcolapia_grahami:0.00000100000050002909,(Alcolapia_ndalalani:0.00000100000050002909,Alcolapia_alcalica:0.00000100000050002909)25:0.00000100000050002909)59:0.00000100000050002909)100:0.00817783128149376232,Oreochromis_schwebischi:0.00137448593846541903)68:0.00000100000050002909,(Oreochromis_niloticus:0.00273634788753018962,(Iranocichla_hormuzensis:0.00437818153591849283,(((Sarotherodon_steinbachi:0.00000100000050002909,(Myaka_myaka:0.00000100000050002909,(((Sarotherodon_caroli:0.00000100000050002909,Konia_dikume:0.00000100000050002909)37:0.00000100000050002909,Konia_eisentrauti:0.00000100000050002909)19:0.00000100000050002909,(((((Stomatepia_mariae:0.00000100000050002909,Stomatepia_pindu:0.00000100000050002909)64:0.00000100000050002909,Sarotherodon_linnellii:0.00000100000050002909)59:0.00000100000050002909,Sarotherodon_lohbergeri:0.00000100000050002909)59:0.00000100000050002909,Stomatepia_mongo:0.00000100000050002909)59:0.00000100000050002909,Pungu_maclareni:0.00000100000050002909)57:0.00000100000050002909)56:0.00000100000050002909)45:0.00000100000050002909)85:0.00273180960450796362,Sarotherodon_boulengeri:0.00000100000050002909)96:0.00409876571232699501,(Danakilia_dinicolai:0.00558457662637234543,(((((((((Chromidotilapia_guntheri:0.00709721161854161026,((((Nanochromis_splendens:0.00000100000050002909,Nanochromis_parilus:0.00000100000050002909)99:0.01238558711604985894,(Benitochromis_ufermanni:0.00200386523481300505,Benitochromis_riomuniensis:0.00247918042470160992)63:0.00230882533211477798)38:0.00162095321150767277,Benitochromis_batesii:0.00000100000050002909)42:0.00144876495673804768,Chromidotilapia_linkei:0.00733407588822257775)20:0.00000100000050002909)25:0.00139748125057832036,(((Chromidotilapia_melaniae:0.00000100000050002909,Chromidotilapia_mamonekenei:0.00599256879665807131)71:0.00187171361371274371,(Divandu_albimarginatus:0.00649497276653144499,Parananochromis_sp_Congo_Black_River:0.00000100000050002909)93:0.00850960013994550048)48:0.00000100000050002909,Chromidotilapia_kingsleyae:0.00745138399785309942)70:0.00485417586556881504)28:0.00273953962129327598,(Teleogramma_gracile:0.00193067958893856136,(Teleogramma_cf_brichardi:0.00000100000050002909,Teleogramma_monogramma:0.00493754430788180803)57:0.00000100000050002909)100:0.02051442978967967998)27:0.00000100000050002909,(Thysochromis_ansorgii:0.00197960267946924390,(Pelvicachromis_taeniatus:0.00000100000050002909,(Wallaceochromis_signatus:0.01591610240282832767,Pelvicachromis_subocellatus:0.00234022648124320668)60:0.00216852386862770568)5:0.00000100000050002909)7:0.00000100000050002909)38:0.00710055016263025276,(((Tylochromis_trewavasae:0.00000100000050002909,(Tylochromis_pulcher:0.00000100000050002909,Tylochromis_lateralis:0.00000100000050002909)65:0.00000100000050002909)99:0.01258116420460360721,(Pterochromis_congicus:0.00738657838064478087,Pelmatochromis_buettikoferi:0.00934463948397894727)78:0.00090575619260356110)40:0.00473656619072585199,((((Polycentrus_schomburgkii:0.06574156224753335831,(Mugil_incilis:0.01308569246043018650,Mugil_sp:0.00000100000050002909)100:0.14413540650371894913)99:0.07291636878190192739,(Pelmatochromis_nigrofasciatus:0.00000100000050002909,Heterochromis_multidens:0.00000100000050002909)7:0.00000100000050002909)29:0.00711570565586435583,(((Pseudetroplus_maculatus:0.02428256375500854533,Etroplus_suratensis:0.00814381296083304361)100:0.01153936640381437832,Paretroplus_polyactis:0.01083243444045603639)100:0.04350111723141739106,(Retroclus_xinguensis:0.01997736595184612315,(Astronotus_sp:0.01023605390679983157,Cichla_temensis:0.01040709621511784304)90:0.00526188207807001731)98:0.01731725139461938109)61:0.00224331306631838983)20:0.00288024921080479255,((Ptychochromis_loisellei:0.00972596576940546430,Ptychochromis_oligacanthus:0.00000100000050002909)98:0.02573587328473012428,(Paratilapia_polleni:0.00000100000050002909,Paratilapia_typus:0.00000100000050002909)100:0.01744305414299407789)94:0.00631716348699236374)47:0.01618380530412531076)37:0.00169705802700986785)28:0.00154694480464905135,((Anomalochromis_thomasi:0.00667175505045662122,(Hemichromis_elongatus:0.00000100000050002909,Hemichromis_fasciatus:0.00000100000050002909)87:0.00231081693098966106)52:0.00217420433457330082,(Hemichromis_stellifer:0.00000100000050002909,((Hemichromis_bimaculatus:0.00000100000050002909,Hemichromis_letourneuxi:0.00000100000050002909)90:0.00291628582071932346,Hemichromis_cerasogaster:0.00155394998329843595)57:0.00000100000050002909)91:0.00279672477734898726)92:0.01759744574220506452)55:0.00279430086513779864,Etia_nguti:0.00846630561357569408)66:0.00329517685994013248,Sarotherodon_melanotheron_leonensis:0.00313327382093002167)45:0.00346710025674275843,((((((Congolapia_crassa:0.00000100000050002909,Congolapia_bilineata:0.00000100000050002909)100:0.01154110654024752269,(Steatocranus_rouxi:0.00733883515138893539,(Steatocranus_gibbiceps:0.00000100000050002909,Steatocranus_tinanti:0.00465686034252261495)74:0.00144948008209231250)61:0.00164387685000846450)45:0.00227899595782541167,((Paragobiocichla_irvinei:0.00866426690468529402,((Gobiocichla_ethelwynnae:0.01270575435774536945,Pelmatolapia_mariae:0.00422790922497896359)41:0.00128635813758203391,Heterotilapia_buttikoferi:0.00139655557243449071)3:0.00000100000050002909)30:0.00135223682177702288,Chilochromis_duponti:0.00442688425785454833)47:0.00274442749802800839)14:0.00000100000050002909,(((((((Labidochromis_caeruleus:0.00000100000050002909,(Cyathopharynx_furcifer:0.00413281064553152038,Xenotilapia_sima:0.00286367048991467829)53:0.00276090169481292211)10:0.00000100000050002909,(Rhamphochromis_sp_Chilingali:0.00310838691829405048,(((Pseudocrenilabrus_philander:0.00000100000050002909,Pseudocrenilabrus_sp_Chila:0.00204643096972956153)77:0.00368928832916180869,(((Schwetzochromis_neodon:0.00154137340415003979,(Cyclopharynx_schwetzi:0.00000100000050002909,Cyclopharynx_fwae:0.00000100000050002909)50:0.00000100000050002909)59:0.00137222453280853775,Haplochromis_demeusii:0.00359030992106568886)14:0.00000100000050002909,((Ctenochromis_polli:0.00478522033183252996,((Thoracochromis_brauschi:0.00000100000050002909,Thoracochromis_callichromus:0.00139744482934960599)93:0.00278622324792857741,Thoracochromis_stigmatogenys:0.00000100000050002909)61:0.00136087312686601907)17:0.00000100000050002909,(Thoracochromis_albolabris:0.00000100000050002909,(((Pharyngochromis_acuticeps:0.00000100000050002909,(Serranochromis_angusticeps:0.00236623460493901212,Thoracochromis_cf_buysi:0.00000100000050002909)49:0.00000100000050002909)48:0.00000100000050002909,Thoracochromis_buysi:0.00000100000050002909)47:0.00000100000050002909,Serranochromis_thumbergi:0.00000100000050002909)48:0.00000100000050002909)68:0.00271063132641645617)28:0.00135565397495932666)52:0.00135506447160035079)28:0.00136030568220061221,(Pseudotropheus_acei:0.00301218283688315693,(Perissodus_microlepis:0.00591524352920406570,(Orthochromis_uvinzae:0.00000100000050002909,Orthochromis_malagarasiensis:0.00000100000050002909)97:0.00515505360776059764)18:0.00168027813028657851)3:0.00000100000050002909)0:0.00000100000050002909)3:0.00135670414108041951)0:0.00000100000050002909,(Lobochilotes_labiatus:0.00000100000050002909,Eretmodus_cyanostictus:0.00845260926722780914)33:0.00159324819775482382)1:0.00135740384023160356,Cyphotilapia_frontosa:0.00299627500042286927)0:0.00000100000050002909,Limnochromis_auritus:0.00305066394355099722)1:0.00000100000050002909,(((Simochromis_babaulti:0.00000100000050002909,((((((Haplochromis_sp_Kyoga:0.00000100000050002909,Haplochromis_sp_Lake_Feeder:0.00000100000050002909)76:0.00000100000050002909,Haplochromis_sp_CH44:0.00000100000050002909)36:0.00000100000050002909,((Haplochromis_sp_Cohoha_Red:0.00000100000050002909,Haplochromis_sp_Predator:0.00000100000050002909)84:0.00000100000050002909,((Pyxichromis_orthostoma:0.00000100000050002909,Haplochromis_sp_Chala:0.00292457318432724073)84:0.00000100000050002909,Astatotilapia_stapersii:0.00000100000050002909)28:0.00000100000050002909)33:0.00000100000050002909)43:0.00140145564160335965,Ctenochromis_horei:0.00299009112963192440)33:0.00139675130680666027,((Petrochromis_polyodon:0.00000100000050002909,Petrochromis_macrognathus:0.00000100000050002909)60:0.00281563591560755931,(Petrochromis_famula:0.00150352958616773499,(Astatoreochromis_straeleni:0.00000100000050002909,Astatoreochromis_alluaudi:0.00567265428433047069)68:0.00278366990015536464)24:0.00000100000050002909)14:0.00000100000050002909)7:0.00000100000050002909,(Tropheus_moorii:0.00171540972065503282,Gnathochromis_pfefferi:0.00137873696344800148)57:0.00136583639910267196)12:0.00135693751612322956)13:0.00000100000050002909,((((Julidochromis_dickfeldi:0.00155605582008115769,(Neolamprologus_pulcher:0.00143161732307293152,Chalinochromis_brichardi:0.00000100000050002909)2:0.00000100000050002909)26:0.00139156620460260906,Julidochromis_marlieri:0.00000100000050002909)9:0.00000100000050002909,(((Neolamprologus_furcifer:0.00151954945443198361,Neolamprologus_mustax:0.00000100000050002909)48:0.00146489390172502287,((Julidochromis_ornatus:0.00000100000050002909,(Neolamprologus_sexfasciatus:0.00000100000050002909,(((Altolamprologus_compressicepss:0.00490581218265279898,Cyprichromis_leptosoma:0.00976474139060096689)6:0.00000100000050002909,Variabilichromis_moorii:0.00162321255655689428)23:0.00162759893484152110,Lamprologus_tigripictilis:0.00065185420601152468)5:0.00089231072433916883)1:0.00000100000050002909)1:0.00000100000050002909,Lamprologus_markerti:0.00145463565579071353)1:0.00000100000050002909)0:0.00000100000050002909,((((Lamprologus_teugelsi:0.00147255582544260724,Lamprologus_lemairii:0.00289154610113964705)39:0.00000100000050002909,(Neolamprologus_brevis:0.00320952355244253675,Lamprologus_werneri:0.00156733111606114132)38:0.00000100000050002909)58:0.00140448306585207205,Lamprologus_lethops:0.00000100000050002909)42:0.00000100000050002909,(Telmatochromis_burgeoni:0.00000100000050002909,(Telmatochromis_temporalis:0.00000100000050002909,Telmatochromis_vittatus:0.00143034851879528095)40:0.00000100000050002909)52:0.00138497805651270471)8:0.00000100000050002909)0:0.00000100000050002909)1:0.00136032954660622639,((Lamprologus_congoensis:0.00000100000050002909,(Lamprologus_tumbanus:0.00000100000050002909,Lamprologus_mocquardi:0.00000100000050002909)45:0.00145081893709107443)19:0.00000100000050002909,Neolamprologus_mondabu:0.00000100000050002909)4:0.00000100000050002909)13:0.00135960665606760386)1:0.00000100000050002909,(Orthochromis_stormsi:0.00276921365321506577,Ctenochromis_pectoralis:0.00748738661068550863)63:0.00274012262342712178)1:0.00000100000050002909)36:0.00136961947512692639,Boulengerochromis_microlepis:0.00445691075270536387)39:0.00273250620479649096)21:0.00136787322032245161,Bathybates_cf_minor:0.00550563105134311507)33:0.00000100000050002909,((((Coptodon_bemini:0.00000100000050002909,Coptodon_bythobates:0.00000100000050002909)75:0.00000100000050002909,((Coptodon_bakossiorum:0.00000100000050002909,Coptodon_flavus:0.00000100000050002909)76:0.00000100000050002909,Coptodon_snyderae:0.00000100000050002909)65:0.00000100000050002909)39:0.00000100000050002909,Coptodon_gutturosa:0.00000100000050002909)62:0.00136373290032761898,(Coptodon_guineensis:0.00000100000050002909,(Coptodon_sp_Lake_Chala:0.01151147963874735516,Coptodon_zillii:0.00000100000050002909)48:0.00000100000050002909)49:0.00000100000050002909)87:0.00410296187768636848)50:0.00000100000050002909)91:0.00548192170846748938)22:0.00000100000050002909)21:0.00000100000050002909)95:0.00410330317541587365)75:0.00134441354226938763,Oreochromis_tanganicae:0.00271795427521342916);
(Pungu_maclareni:0.00000100000050002909,((((Stomatepia_mariae:0.00000100000050002909,(Sarotherodon_caroli:0.00000100000050002909,Myaka_myaka:0.00000100000050002909)6:0.00000100000050002909)1:0.00000100000050002909,Stomatepia_pindu:0.00000100000050002909)1:0.00000100000050002909,(Sarotherodon_lohbergeri:0.00000100000050002909,Konia_eisentrauti:0.00000100000050002909)7:0.00000100000050002909)4:0.00000100000050002909,((Konia_dikume:0.00000100000050002909,Sarotherodon_boulengeri:0.00000100000050002909)52:0.00000100000050002909,((((Oreochromis_tanganicae:0.00000100000050002909,(Alcolapia_latilabris:0.00000100000050002909,((Stomatepia_mongo:0.00000100000050002909,Alcolapia_alcalica:0.00000100000050002909)7:0.00000100000050002909,Alcolapia_grahami:0.00000100000050002909)3:0.00000100000050002909)2:0.00000100000050002909)4:0.00000100000050002909,Alcolapia_ndalalani:0.00000100000050002909)37:0.00000100000050002909,(Oreochromis_schwebischi:0.00328678741930148437,((((Heterochromis_multidens:0.01243460641427819591,((Astronotus_sp:0.01499818478936078281,(Cichla_temensis:0.01263249112386671119,Retroclus_xinguensis:0.01934305066632994660)98:0.00441465824061892248)100:0.01032899972078688867,(((Lubbockichthys_rabaulensis:0.13615318322974184762,(Mugil_incilis:0.00218529854608000458,Mugil_sp:0.00195537181639396590)100:0.06948791524111906648)93:0.03635805120539810364,((Pseudetroplus_maculatus:0.02007220771116116978,Etroplus_suratensis:0.00685871009355449104)100:0.01683142968775824810,((Paretroplus_damii:0.00559214703253172601,Paretroplus_polyactis:0.00176446293948195648)81:0.00000100000050002909,Paretroplus_nourissati:0.00404475664078550717)86:0.01055141679307306651)96:0.01495320504177146542)63:0.00640999828714646121,((Ptychochromis_loisellei:0.00934274205732330693,(Ptychochromoides_betsileanus:0.00527073574210357686,Katria_katria:0.00368306156434617575)97:0.00828938846887362912)95:0.02368970652807725688,(Paratilapia_typus:0.00200139448760654464,Paratilapia_polleni:0.00226616855888100901)100:0.01478823403408748710)45:0.00170130106520893646)98:0.01590278101967502675)96:0.00519460440531583842)97:0.01321440026783943580,(((((Telmatochromis_temporalis:0.00000100000050002909,(((Lamprologus_teugelsi:0.00164162063899660118,(((Iranocichla_hormuzensis:0.00362514146301075747,(((Tylochromis_trewavasae:0.00000100000050002909,Tylochromis_sudanensis:0.00000100000050002909)64:0.00168145998051518245,(Tylochromis_pulcher:0.00000100000050002909,Tylochromis_lateralis:0.00000100000050002909)65:0.00000100000050002909)99:0.00636082003161209022,((Teleogramma_monogramma:0.00000100000050002909,(Teleogramma_cf_brichardi:0.00000100000050002909,Teleogramma_gracile:0.00000100000050002909)59:0.00000100000050002909)99:0.01094366531640848968,(((Thysochromis_ansorgii:0.00000100000050002909,(((Pelvicachromis_subocellatus:0.00702001543182571679,Wallaceochromis_signatus:0.02246832857416205045)38:0.00172223828937229833,(Pelvicachromis_taeniatus:0.00732948276120294704,(Benitochromis_ufermanni:0.00000100000050002909,(Benitochromis_batesii:0.00386109380847258132,Benitochromis_riomuniensis:0.00000100000050002909)57:0.00527800496326907148)77:0.00732525380880786735)22:0.00000100000050002909)64:0.00497937642861550830,(Chromidotilapia_linkei:0.00535706767076901246,Chromidotilapia_guntheri:0.00329489459731618353)74:0.00326828750068278205)19:0.00000100000050002909)55:0.00162533647023324363,(Nanochromis_splendens:0.00200919137918429422,Nanochromis_parilus:0.00000100000050002909)100:0.01352814804282816835)76:0.00329936285468308919,(Divandu_albimarginatus:0.02597794033157075494,(((Chromidotilapia_mamonekenei:0.00607166730746408392,Chromidotilapia_melaniae:0.00000100000050002909)75:0.00000100000050002909,Chromidotilapia_kingsleyae:0.00734711191053538399)98:0.01204447454300510215,Parananochromis_sp_Congo_Black_River:0.01374532808607281317)61:0.00477221134244262130)89:0.00838562575726568837)58:0.00000100000050002909)96:0.00992193437446953555)55:0.00215977061551117424)13:0.00000100000050002909,((Pterochromis_congicus:0.00852787589335024174,(Pelmatochromis_nigrofasciatus:0.01131042467858212920,Pelmatochromis_buettikoferi:0.00679611544457293330)54:0.00000100000050002909)87:0.00511346904824158503,(Anomalochromis_thomasi:0.01590833090105553752,(Hemichromis_fasciatus:0.00185758026020744972,((Hemichromis_stellifer:0.00217939388970580334,Hemichromis_cerasogaster:0.00000100000050002909)67:0.00167851111730129600,((Hemichromis_bimaculatus:0.00000100000050002909,Hemichromis_letourneuxi:0.00184057739580038089)87:0.00329034424604512238,Hemichromis_elongatus:0.00196951974410920381)57:0.00000100000050002909)39:0.00000100000050002909)96:0.00744146121605888250)80:0.00758428648591490551)34:0.00163131011680545958)4:0.00072107038265950562,(Orthochromis_uvinzae:0.00167472701392564535,Orthochromis_malagarasiensis:0.00000100000050002909)61:0.00158136370660693065)2:0.00100708049941817591)0:0.00000100000050002909,(Neolamprologus_brevis:0.00000100000050002909,((((((Variabilichromis_moorii:0.00354452294719460794,(Congolapia_crassa:0.00335970855872164608,Congolapia_bilineata:0.00000100000050002909)66:0.00167860836570775862)14:0.00000100000050002909,(Heterotilapia_buttikoferi:0.00168855497683696081,(Coptodon_zillii:0.00000100000050002909,(Gobiocichla_ethelwynnae:0.00677548674082307546,(Cyprichromis_leptosoma:0.00360072805646661619,Perissodus_microlepis:0.00340771637901948711)55:0.00169147586360141001)12:0.00000100000050002909)2:0.00000100000050002909)3:0.00000100000050002909)0:0.00000100000050002909,(((Chilochromis_duponti:0.00336795019690469110,((Steatocranus_tinanti:0.00556153299122242196,(Steatocranus_rouxi:0.00000100000050002909,Steatocranus_gibbiceps:0.00000100000050002909)96:0.00000100000050002909)93:0.00516283298977777971,((((Cyathopharynx_furcifer:0.00551506986149336107,Eretmodus_cyanostictus:0.00849917421642164793)17:0.00000100000050002909,(Bathybates_cf_minor:0.00541989954484727119,Boulengerochromis_microlepis:0.00677386878093643070)50:0.00000100000050002909)7:0.00000100000050002909,Cyphotilapia_frontosa:0.00000100000050002909)6:0.00000100000050002909,Xenotilapia_sima:0.00167642637271923998)31:0.00000100000050002909)16:0.00167398994928245762)1:0.00000100000050002909,Pelmatolapia_mariae:0.00000100000050002909)0:0.00000100000050002909,(((((Coptodon_bemini:0.00000100000050002909,((Petrochromis_polyodon:0.00304545665332648990,Coptodon_guineensis:0.00178782908587621706)7:0.00000540685231611751,Coptodon_gutturosa:0.00000100000050002909)2:0.00000100000050002909)2:0.00000100000050002909,Coptodon_bakossiorum:0.00000100000050002909)0:0.00000100000050002909,Coptodon_bythobates:0.00000100000050002909)1:0.00000100000050002909,(Coptodon_snyderae:0.00000100000050002909,Coptodon_flavus:0.00000100000050002909)69:0.00000100000050002909)10:0.00167569196389600488,(Telmatochromis_burgeoni:0.00000100000050002909,(Paragobiocichla_irvinei:0.00504011896279551747,Limnochromis_auritus:0.00000100000050002909)5:0.00000100000050002909)9:0.00000100000050002909)1:0.00000100000050002909)0:0.00000100000050002909)3:0.00000100000050002909,(((Simochromis_babaulti:0.00000100000050002909,((Ctenochromis_pectoralis:0.00164405081552154611,(Petrochromis_famula:0.00000100000050002909,Petrochromis_macrognathus:0.00000100000050002909)31:0.00000100000050002909)34:0.00163574912214000659,Tropheus_moorii:0.00000100000050002909)8:0.00000100000050002909)10:0.00000100000050002909,(((Haplochromis_sp_CH44:0.00000100000050002909,(Cyclopharynx_schwetzi:0.00000100000050002909,((((Ctenochromis_polli:0.00000100000050002909,(Schwetzochromis_neodon:0.00509705145735408691,Thoracochromis_stigmatogenys:0.00000100000050002909)17:0.00000100000050002909)8:0.00000100000050002909,(Ctenochromis_horei:0.00000100000050002909,((Cyclopharynx_fwae:0.00000100000050002909,Haplochromis_demeusii:0.00339245184367027936)53:0.00167658987956674000,(Pharyngochromis_acuticeps:0.00000100000050002909,(Thoracochromis_brauschi:0.00000100000050002909,Thoracochromis_callichromus:0.00000100000050002909)86:0.00335812866936806937)23:0.00000100000050002909)1:0.00000100000050002909)1:0.00000100000050002909)5:0.00000100000050002909,((Pseudocrenilabrus_philander:0.00831640747470186077,(Thoracochromis_buysi:0.00000100000050002909,(Serranochromis_angusticeps:0.00000100000050002909,((Gnathochromis_pfefferi:0.00163386682131574684,Serranochromis_thumbergi:0.00000100000050002909)11:0.00000100000050002909,Thoracochromis_cf_buysi:0.00000100000050002909)10:0.00000100000050002909)6:0.00000100000050002909)7:0.00000100000050002909)5:0.00000100000050002909,(Astatoreochromis_alluaudi:0.00000100000050002909,Astatoreochromis_straeleni:0.00000100000050002909)46:0.00000100000050002909)3:0.00000100000050002909)24:0.00163445616246017254,Thoracochromis_albolabris:0.00000100000050002909)12:0.00000100000050002909)12:0.00000100000050002909)22:0.00000100000050002909,((Labidochromis_caeruleus:0.00000100000050002909,(Pseudotropheus_acei:0.00353177150946242836,Rhamphochromis_sp_Chilingali:0.00000100000050002909)68:0.00000100000050002909)73:0.00337803869426995737,Lobochilotes_labiatus:0.00167538544264861822)16:0.00000100000050002909)3:0.00000100000050002909,(((((Astatotilapia_stapersii:0.00328133456208087263,Haplochromis_sp_Kyoga:0.00163991490282121418)44:0.00164396588432709988,Pyxichromis_orthostoma:0.00000100000050002909)44:0.00000100000050002909,Haplochromis_sp_Lake_Feeder:0.00000100000050002909)1:0.00000100000050002909,Orthochromis_stormsi:0.00000100000050002909)0:0.00000100000050002909,((Haplochromis_sp_Cohoha_Red:0.00000100000050002909,Haplochromis_sp_Predator:0.00000100000050002909)41:0.00000100000050002909,Haplochromis_sp_Chala:0.00000100000050002909)3:0.00000100000050002909)3:0.00000100000050002909)3:0.00000100000050002909)37:0.00163686906735464465,((Lamprologus_lethops:0.00000100000050002909,(Neolamprologus_mondabu:0.00000100000050002909,((((Lamprologus_werneri:0.00000100000050002909,Lamprologus_tumbanus:0.00163665193875744399)8:0.00163874817476066794,(Lamprologus_congoensis:0.00000100000050002909,Lamprologus_mocquardi:0.00000100000050002909)53:0.00000100000050002909)19:0.00163589905448691358,(Lamprologus_markerti:0.00000100000050002909,Lamprologus_tigripictilis:0.00174836389261969882)59:0.00000100000050002909)7:0.00163422575193250606,Altolamprologus_compressicepss:0.00353301716635145155)0:0.00000100000050002909)0:0.00000100000050002909)1:0.00000100000050002909,(Julidochromis_ornatus:0.00000100000050002909,(Chalinochromis_brichardi:0.00000100000050002909,(Julidochromis_dickfeldi:0.00000100000050002909,Julidochromis_marlieri:0.00000100000050002909)73:0.00000100000050002909)65:0.00000100000050002909)59:0.00169549785164917351)2:0.00163862907740715312)0:0.00000100000050002909)0:0.00000100000050002909,Telmatochromis_vittatus:0.00000100000050002909)0:0.00000100000050002909,Coptodon_sp_Lake_Chala:0.00000100000050002909)0:0.00000100000050002909)0:0.00000100000050002909)1:0.00000100000050002909,Neolamprologus_sexfasciatus:0.00163661064553786029)3:0.00163464218904656980)1:0.00000100000050002909,(Neolamprologus_mustax:0.00000100000050002909,Neolamprologus_furcifer:0.00000100000050002909)59:0.00164329444541088288)3:0.00000100000050002909,Lamprologus_lemairii:0.00000100000050002909)0:0.00000100000050002909,Neolamprologus_pulcher:0.00164102679004375271)8:0.00163394739300411857,Etia_nguti:0.01672319367076534682)32:0.00000100000050002909)86:0.00495856139962496008,Sarotherodon_melanotheron_leonensis:0.00341838105926836741)52:0.00162770383881371519,Sarotherodon_steinbachi:0.00181377502265613316)28:0.00000100000050002909)14:0.00000100000050002909)7:0.00000100000050002909,(Oreochromis_niloticus:0.00000100000050002909,Sarotherodon_linnellii:0.00000100000050002909)55:0.00163544090423514742)17:0.00000100000050002909)4:0.00000100000050002909)13:0.00000100000050002909,Danakilia_dinicolai:0.00168859085701238382);
((Alcolapia_ndalalani:0.00077012227630503911,(Alcolapia_alcalica:0.00000100000050002909,(Alcolapia_grahami:0.00000100000050002909,Alcolapia_latilabris:0.00000100000050002909)100:0.00000100000050002909)94:0.00076388269309223867)92:0.00230897795976791644,(Oreochromis_niloticus:0.00000100000050002909,((((Danakilia_dinicolai:0.00621056721245780239,(Sarotherodon_melanotheron_leonensis:0.00321038004232686910,((Sarotherodon_steinbachi:0.00000100000050002909,(Stomatepia_pindu:0.00000100000050002909,(Konia_dikume:0.00000100000050002909,(Myaka_myaka:0.00000100000050002909,((Konia_eisentrauti:0.00000100000050002909,Stomatepia_mariae:0.00000100000050002909)20:0.00000100000050002909,((Pungu_maclareni:0.00090713336817181581,Sarotherodon_caroli:0.00000100000050002909)98:0.00000100000050002909,((Sarotherodon_lohbergeri:0.00000100000050002909,Stomatepia_mongo:0.00083556698970082752)79:0.00000100000050002909,Sarotherodon_linnellii:0.00000100000050002909)10:0.00000100000050002909)5:0.00000100000050002909)44:0.00000100000050002909)44:0.00000100000050002909)63:0.00000100000050002909)50:0.00000100000050002909)68:0.00102219274154584741,Sarotherodon_boulengeri:0.00000100000050002909)92:0.00205217866458797232)52:0.00000100000050002909)89:0.00154037125723495124,(((((Anomalochromis_thomasi:0.01550363985725185939,((Hemichromis_letourneuxi:0.00110370079569148752,Hemichromis_bimaculatus:0.00000100000050002909)100:0.00315145256853140111,(Hemichromis_cerasogaster:0.00275218103322449718,Hemichromis_stellifer:0.00083740710331854944)99:0.00275789971005499556)100:0.01117486207050194004)94:0.00146941693961185000,(Hemichromis_fasciatus:0.00210218795544388692,Hemichromis_elongatus:0.00221184941716769546)95:0.00190104972421004234)100:0.01184253223639617110,(Pelmatochromis_buettikoferi:0.00967054271608438522,(Pterochromis_congicus:0.00420562397559725177,Pelmatochromis_nigrofasciatus:0.00855531930530886026)99:0.00535406875991779885)100:0.00829732468603769716)94:0.00147884160907388968,(Etia_nguti:0.00935752885346485992,(((((Wallaceochromis_signatus:0.01355401507780804211,(((Nanochromis_splendens:0.00084848813839450863,Nanochromis_parilus:0.00000100000050002909)100:0.01445864501751563391,(Benitochromis_batesii:0.00565668008212951920,(Benitochromis_riomuniensis:0.00181267443927119040,Benitochromis_ufermanni:0.00000100000050002909)77:0.00077352466436171369)69:0.00160514841568740836)47:0.00000100000050002909,(Chromidotilapia_linkei:0.00396287735232427225,Chromidotilapia_guntheri:0.00232113486523883444)82:0.00165215597275067036)59:0.00084965301622936661)84:0.00332252876230013268,(Thysochromis_ansorgii:0.01024190773931469949,(Pelvicachromis_subocellatus:0.00420074789254095728,Pelvicachromis_taeniatus:0.01033976510747187071)67:0.00222213142629424341)87:0.00230061618251295322)45:0.00000100000050002909,((Teleogramma_cf_brichardi:0.00000100000050002909,Teleogramma_gracile:0.00000100000050002909)97:0.00075161298996931120,Teleogramma_monogramma:0.00238260047288938034)100:0.00866381095819088870)49:0.00082928626870751624,((Parananochromis_sp_Congo_Black_River:0.00484108682443254966,(Chromidotilapia_mamonekenei:0.00158961150362575557,(Chromidotilapia_kingsleyae:0.00313135987417622122,Chromidotilapia_melaniae:0.00080581058430502473)24:0.00000100000050002909)76:0.00155567511462930286)39:0.00000100000050002909,Divandu_albimarginatus:0.00678410927740674165)66:0.00151170079002756370)94:0.00502634230527541134,((Heterochromis_multidens:0.01408168858851569817,((Astronotus_sp:0.01643693817563064707,(Retroclus_xinguensis:0.01402843037769161902,Cichla_temensis:0.01580589821817759977)61:0.00220226437577496518)100:0.01674317208887908526,((((Paretroplus_damii:0.00000100000050002909,Paretroplus_polyactis:0.00124614743088388843)100:0.01299293577760487518,(Pseudetroplus_maculatus:0.02233361048335681665,Etroplus_suratensis:0.00913477902690623851)100:0.03378249733361941148)100:0.02613725035829502982,(((((Potamorrhaphis_guianensis:0.07785609124998346675,Hyporhamphus_roberti:0.12152643026615586597)100:0.05757027174756423199,(Labidesthes_sicculus:0.12610957024727945108,(Fundulus_heteroclitus:0.04960965064956950055,Poecilia_reticulata:0.07798275674460351803)100:0.10324268146522386225)42:0.00935136851584649625)83:0.02552791083388183252,Polycentrus_schomburgkii:0.04237538092059750516)78:0.01305321059373927561,(Chromis_margaritifer:0.06297632823921980871,(Lubbockichthys_rabaulensis:0.04178155500314552351,Mugil_incilis:0.11119612819592145092)55:0.01854653769043477368)52:0.00285028377920548042)94:0.02644149735810108134,Pholidichthys_sp:0.14006203642490641648)80:0.02270008402129169295)81:0.00897997736667609410,((Paratilapia_typus:0.00000100000050002909,Paratilapia_polleni:0.00000100000050002909)100:0.02568456730924670653,(Ptychochromoides_itasy:0.00982253076962566300,((Ptychochromis_oligacanthus:0.00748696526881110526,Ptychochromis_loisellei:0.00154662817011266677)86:0.00437183174179358019,(Katria_katria:0.00000100000050002909,Ptychochromoides_betsileanus:0.00000100000050002909)96:0.00413177999765134470)99:0.00814543790391936313)99:0.01070118319823175693)91:0.00712848777156741432)98:0.00926007796792792034)95:0.00361702106379450244)100:0.02456537082538035391,((Tylochromis_lateralis:0.00000100000050002909,Tylochromis_pulcher:0.00342602593899252010)96:0.00181870179628623664,(Tylochromis_sudanensis:0.00154410951615155411,Tylochromis_trewavasae:0.00000100000050002909)93:0.00127491743458495329)100:0.00973017729666515556)76:0.00032125506356638268)67:0.00081590875102562630)38:0.00073945853381799157)99:0.00621804938984606755,(((((((Limnochromis_auritus:0.00235149902859454205,(Xenotilapia_sima:0.00321618674733570396,Cyathopharynx_furcifer:0.00162693129815271007)95:0.00319378336482758953)37:0.00155521732484607453,((Orthochromis_uvinzae:0.00000100000050002909,Orthochromis_malagarasiensis:0.00078744398252231153)93:0.00155735550634080963,Eretmodus_cyanostictus:0.00391167659331592178)59:0.00076114190229026985)14:0.00077462046235348108,((Lamprologus_mocquardi:0.00000100000050002909,(Lamprologus_tumbanus:0.00000100000050002909,((Lamprologus_congoensis:0.00080953218602116816,(((Neolamprologus_mondabu:0.00235572826362716358,Neolamprologus_pulcher:0.00000100000050002909)68:0.00278307590211709791,(Telmatochromis_burgeoni:0.00000100000050002909,Telmatochromis_temporalis:0.00000100000050002909)79:0.00000100000050002909)46:0.00185312481899425809,((Altolamprologus_compressicepss:0.00000100000050002909,Lamprologus_lemairii:0.00234963430087531096)77:0.00309598172346684268,Neolamprologus_brevis:0.00077230982235635781)40:0.00000100000050002909)3:0.00077045673184525279)0:0.00000100000050002909,((((Julidochromis_ornatus:0.00231966619361902550,(Variabilichromis_moorii:0.00241073617839496993,Neolamprologus_sexfasciatus:0.00080048209222540270)47:0.00000100000050002909)16:0.00154206497545609513,Telmatochromis_vittatus:0.00164690125497682295)1:0.00000100000050002909,Lamprologus_lethops:0.00077122883050384093)4:0.00077015703147332519,((Lamprologus_werneri:0.00000100000050002909,((Lamprologus_markerti:0.00000100000050002909,Lamprologus_tigripictilis:0.00163046895263944665)19:0.00079892519285659650,Lamprologus_teugelsi:0.00000100000050002909)25:0.00000301567815021010)45:0.00079656688333364567,((((Neolamprologus_furcifer:0.00000100000050002909,Julidochromis_marlieri:0.00000100000050002909)34:0.00000100000050002909,Neolamprologus_mustax:0.00000100000050002909)13:0.00077188891478854806,Julidochromis_dickfeldi:0.00000100000050002909)0:0.00000100000050002909,Chalinochromis_brichardi:0.00159028719607404146)60:0.00154502443556772695)37:0.00077630680915004280)1:0.00077193654765982805)32:0.00076877364445952063)33:0.00000100000050002909)100:0.00623706517295457598,((Thoracochromis_callichromus:0.00321166214277197491,(((Thoracochromis_brauschi:0.00076672247830668642,(Cyclopharynx_schwetzi:0.00000100000050002909,Cyclopharynx_fwae:0.00000100000050002909)48:0.00000100000050002909)49:0.00076203260009859879,Schwetzochromis_neodon:0.00317421939695241608)58:0.00077359668451729580,(Ctenochromis_polli:0.00077966141027241073,((Thoracochromis_stigmatogenys:0.00077695785640472968,Haplochromis_demeusii:0.00077565715622506849)38:0.00000100000050002909,(Pharyngochromis_acuticeps:0.00000100000050002909,(((Thoracochromis_cf_buysi:0.00000100000050002909,(Serranochromis_angusticeps:0.00192451241005230263,Thoracochromis_albolabris:0.00184483219758093970)50:0.00000100000050002909)46:0.00000100000050002909,Serranochromis_thumbergi:0.00000100000050002909)48:0.00000100000050002909,Thoracochromis_buysi:0.00000100000050002909)37:0.00000100000050002909)99:0.00389692417388641825)63:0.00077518011503271121)29:0.00000100000050002909)46:0.00076849849435122982)64:0.00076715893945917461,(((Orthochromis_stormsi:0.00468572268190878098,(Pseudocrenilabrus_sp_Chila:0.00000100000050002909,Pseudocrenilabrus_philander:0.00077591179488907514)100:0.00633003374460814564)54:0.00149749812940384842,((((Astatoreochromis_straeleni:0.00076874278855021839,Astatoreochromis_alluaudi:0.00231058525084031898)79:0.00076980168454994968,(((Haplochromis_sp_Chala:0.00076834053307821000,(Haplochromis_sp_Lake_Feeder:0.00000100000050002909,(Haplochromis_sp_Cohoha_Red:0.00000100000050002909,(Haplochromis_sp_Kyoga:0.00000100000050002909,Haplochromis_sp_Predator:0.00000100000050002909)65:0.00000100000050002909)73:0.00096980698207325652)70:0.00095931764719332801)24:0.00000100000050002909,Pyxichromis_orthostoma:0.00000100000050002909)25:0.00000100000050002909,(Haplochromis_sp_CH44:0.00078495646671718493,Astatotilapia_stapersii:0.00000100000050002909)63:0.00000100000050002909)89:0.00192851337972168874)60:0.00076523219551675298,(Ctenochromis_pectoralis:0.00827230191019475911,((Labidochromis_caeruleus:0.00079572144843604968,Rhamphochromis_sp_Chilingali:0.00000100000050002909)63:0.00078787197866868710,Pseudotropheus_acei:0.00157563674932178913)59:0.00078562015839594133)36:0.00000100000050002909)4:0.00000100000050002909,(Lobochilotes_labiatus:0.00077800109902930587,(Gnathochromis_pfefferi:0.00153540008897013348,(Ctenochromis_horei:0.00081321915392990247,((Petrochromis_macrognathus:0.00000100000050002909,((Simochromis_babaulti:0.00170494955112565497,Petrochromis_polyodon:0.00000100000050002909)63:0.00000100000050002909,Petrochromis_famula:0.00000100000050002909)37:0.00000100000050002909)60:0.00076896517297513794,Tropheus_moorii:0.00078890777648886337)79:0.00154390993320895477)28:0.00000100000050002909)54:0.00076725166728369666)55:0.00076709325550972129)24:0.00000100000050002909)38:0.00076681227423807720,((Cyphotilapia_frontosa:0.00000100000050002909,Cyprichromis_leptosoma:0.00591585786008272038)52:0.00077865326381300673,Perissodus_microlepis:0.00077832796050764130)21:0.00077575660707377141)2:0.00000100000050002909)17:0.00077855585508369483)12:0.00075875425687662625)82:0.00079943895730720180,Bathybates_cf_minor:0.00480154202875524450)44:0.00077153523823208147,Boulengerochromis_microlepis:0.00080122732908548494)96:0.00305677149433146878,(((Gobiocichla_ethelwynnae:0.00711777445593417615,Heterotilapia_buttikoferi:0.00231511609173593513)54:0.00000100000050002909,((Paragobiocichla_irvinei:0.00620318763452751797,Chilochromis_duponti:0.00469609576413037091)13:0.00000100000050002909,((Steatocranus_tinanti:0.00230749022351119408,(Steatocranus_rouxi:0.00076664989601249922,Steatocranus_gibbiceps:0.00076660052292402199)70:0.00000100000050002909)97:0.00308178650624565129,(Congolapia_bilineata:0.00076675836654026492,Congolapia_crassa:0.00000100000050002909)59:0.00076674847142770984)6:0.00000100000050002909)12:0.00000100000050002909)48:0.00076504562798948214,Pelmatolapia_mariae:0.00415895469084720873)48:0.00000247808172760631)13:0.00000100000050002909,(Coptodon_zillii:0.00232389990101215718,(Coptodon_sp_Lake_Chala:0.00000100000050002909,(Coptodon_guineensis:0.00153547792329880150,((Coptodon_bythobates:0.00000100000050002909,Coptodon_gutturosa:0.00000100000050002909)65:0.00000100000050002909,((Coptodon_bemini:0.00000100000050002909,Coptodon_flavus:0.00000100000050002909)28:0.00000100000050002909,(Coptodon_bakossiorum:0.00000100000050002909,Coptodon_snyderae:0.00000100000050002909)17:0.00000100000050002909)64:0.00000100000050002909)100:0.00155967557636511986)59:0.00076865610243957477)92:0.00308783797545750726)80:0.00153350654450153437)54:0.00077593367008418034)49:0.00076008272470945860)61:0.00076806865564368095,Oreochromis_tanganicae:0.00076718128938241487)23:0.00000100000050002909,Iranocichla_hormuzensis:0.00230562931669519829)62:0.00076758948983656676)21:0.00000100000050002909,Oreochromis_schwebischi:0.00076768130402228520);
(Alcolapia_grahami:0.00104452683559692915,((Alcolapia_alcalica:0.00000100000050002909,Alcolapia_ndalalani:0.00000100000050002909)53:0.00000100000050002909,(((Danakilia_dinicolai:0.01067070251808499397,((Etia_nguti:0.00841927509174630016,(((Thysochromis_ansorgii:0.00777679377313403742,((Parananochromis_sp_Congo_Black_River:0.00120175216163721376,((Chromidotilapia_kingsleyae:0.00128822922507935544,(Chromidotilapia_mamonekenei:0.00303973614508405319,Chromidotilapia_melaniae:0.00000100000050002909)77:0.00000100000050002909)99:0.00767659971069030271,Divandu_albimarginatus:0.00000100000050002909)69:0.00190651374570254841)30:0.00000100000050002909,((Pelvicachromis_taeniatus:0.00000100000050002909,Pelvicachromis_subocellatus:0.00607537375150843210)63:0.00272378997466868984,(((Chromidotilapia_linkei:0.00328160667170141395,Chromidotilapia_guntheri:0.00000100000050002909)81:0.00218270287776985714,(Nanochromis_splendens:0.00000100000050002909,Nanochromis_parilus:0.00143898419787186096)100:0.01752030863110992306)20:0.00000100000050002909,((Benitochromis_ufermanni:0.00329792206879888890,Benitochromis_riomuniensis:0.00144837173332850160)53:0.00108375428295446599,(Benitochromis_batesii:0.00000100000050002909,Wallaceochromis_signatus:0.00581477870861233596)80:0.00111094430490106489)45:0.00109555626177359491)12:0.00000100000050002909)43:0.00104795729338270980)4:0.00000100000050002909)44:0.00089413053945299956,(Teleogramma_monogramma:0.00113101209985636540,(Teleogramma_cf_brichardi:0.00000100000050002909,Teleogramma_gracile:0.00000100000050002909)61:0.00000100000050002909)100:0.02157063024840287155)92:0.00441064222538668262,((((Tylochromis_lateralis:0.00000100000050002909,Tylochromis_pulcher:0.00000100000050002909)94:0.00282579616375608573,(Tylochromis_sudanensis:0.00000100000050002909,Tylochromis_trewavasae:0.00000100000050002909)91:0.00224323276015210441)81:0.00425448620384092507,(Heterochromis_multidens:0.02896550112136611968,((Paratilapia_polleni:0.02719037196264037157,((Ptychochromis_loisellei:0.03274143265746847636,(Poecilia_reticulata:0.26198828450642841492,(Polycentrus_schomburgkii:0.08304472007165816794,(Lubbockichthys_rabaulensis:0.15915856198490505036,(Chromis_margaritifer:0.10759820592465495215,(Mugil_incilis:0.04384204226857567332,Mugil_sp:0.01879509692936368395)99:0.04646247386347428926)59:0.01962575222346814655)66:0.02055670258157143299)81:0.01890048669648656046)52:0.02184662186615822857)33:0.00262182500404584216,((Paretroplus_damii:0.00585507993767096953,Paretroplus_polyactis:0.00292488904589700578)100:0.02813910161373537472,(Etroplus_suratensis:0.00726409035669332414,Pseudetroplus_maculatus:0.03828229524334456069)89:0.02891232647563050581)99:0.02820133911046462244)38:0.01179739805609148449)54:0.00845744169865775969,(Astronotus_sp:0.01782401381557419118,(Retroclus_xinguensis:0.01628625779372945212,Cichla_temensis:0.00544934225709138662)65:0.00138153234360504956)86:0.01622091698030120321)75:0.00529634187922609946)90:0.03173107697761710921)70:0.00401338441475978559,((Anomalochromis_thomasi:0.00490718516685646495,((Hemichromis_elongatus:0.00278760241734643532,(Hemichromis_letourneuxi:0.00000100000050002909,(Hemichromis_bimaculatus:0.00000100000050002909,(Hemichromis_stellifer:0.00105869119221767153,Hemichromis_cerasogaster:0.00316717800770801704)90:0.00317729620239853286)57:0.00093318523939671361)37:0.00000100000050002909)34:0.00010417814239348019,Hemichromis_fasciatus:0.00221454256740690391)46:0.00141546221075299202)100:0.01484697705335928999,(Pelmatochromis_buettikoferi:0.00731915107791697699,(Pterochromis_congicus:0.00738286477800598889,Pelmatochromis_nigrofasciatus:0.00137032137955999853)97:0.00243187465970695583)96:0.00821745462080306251)70:0.00323742916148326600)70:0.00209578610732805929)98:0.00544280852494124969)93:0.00533469750708647546,Iranocichla_hormuzensis:0.00762081189191600884)47:0.00106977627180051345)36:0.00106004706565525114,Oreochromis_schwebischi:0.00104661101529834964)23:0.00000100000050002909,((Oreochromis_tanganicae:0.00000100000050002909,(Pelmatolapia_mariae:0.00215635701943321873,((Bathybates_cf_minor:0.00441329899468695733,((((Lamprologus_lemairii:0.00000100000050002909,Altolamprologus_compressicepss:0.00000100000050002909)99:0.00525345908648562013,((Telmatochromis_temporalis:0.00000100000050002909,(Neolamprologus_sexfasciatus:0.00209666367321247873,(((Julidochromis_ornatus:0.00104605949534885916,((Variabilichromis_moorii:0.00000100000050002909,Julidochromis_dickfeldi:0.00000100000050002909)56:0.00000100000050002909,(Neolamprologus_mustax:0.00000100000050002909,Neolamprologus_furcifer:0.00000100000050002909)69:0.00000100000050002909)11:0.00000100000050002909)6:0.00104470332729243482,(Telmatochromis_vittatus:0.00000100000050002909,Chalinochromis_brichardi:0.00107538805860189421)28:0.00104458188035742882)2:0.00000100000050002909,((((Lamprologus_markerti:0.00000100000050002909,Lamprologus_tigripictilis:0.00000100000050002909)11:0.00000100000050002909,Lamprologus_lethops:0.00000100000050002909)30:0.00000100000050002909,(Neolamprologus_mondabu:0.00000100000050002909,Lamprologus_teugelsi:0.00000100000050002909)57:0.00000100000050002909)44:0.00000100000050002909,((Lamprologus_congoensis:0.00000100000050002909,Lamprologus_mocquardi:0.00000100000050002909)74:0.00314130769167588744,Lamprologus_werneri:0.00123553753495144370)39:0.00000100000050002909)45:0.00104605252827586468)1:0.00000100000050002909)7:0.00104362732546922090)11:0.00000100000050002909,(Lamprologus_tumbanus:0.00000100000050002909,(Telmatochromis_burgeoni:0.00228237344597326036,(Julidochromis_marlieri:0.00215179986498971638,(Neolamprologus_pulcher:0.00000100000050002909,Neolamprologus_brevis:0.00000100000050002909)32:0.00000100000050002909)17:0.00104476202440951463)1:0.00000100000050002909)1:0.00000100000050002909)19:0.00000100000050002909)25:0.00104475746806382956,((((Ctenochromis_pectoralis:0.00632746194633897370,((Cyphotilapia_frontosa:0.00114768571048131339,(Astatotilapia_stapersii:0.00000100000050002909,(Haplochromis_sp_CH44:0.00000100000050002909,(Haplochromis_sp_Kyoga:0.00000100000050002909,Pyxichromis_orthostoma:0.00000100000050002909)88:0.00000100000050002909)67:0.00000100000050002909)38:0.00209130730024193650)16:0.00000100000050002909,((Astatoreochromis_alluaudi:0.00000100000050002909,Astatoreochromis_straeleni:0.00104567588038675789)96:0.00315258815764272744,Eretmodus_cyanostictus:0.00118623710966374632)11:0.00000100000050002909)23:0.00104470738896630575)2:0.00000100000050002909,((((Ctenochromis_horei:0.00226089644224317012,(((Labidochromis_caeruleus:0.00104732615412496594,(Pseudotropheus_acei:0.00000100000050002909,Rhamphochromis_sp_Chilingali:0.00000100000050002909)49:0.00000100000050002909)77:0.00104870860300541381,(((Haplochromis_sp_Cohoha_Red:0.00000100000050002909,Haplochromis_sp_Predator:0.00000100000050002909)28:0.00000100000050002909,Haplochromis_sp_Lake_Feeder:0.00000100000050002909)69:0.00104782652025938523,Haplochromis_sp_Chala:0.00000100000050002909)39:0.00000100000050002909)70:0.00314369248918333535,Simochromis_babaulti:0.00114430583448796243)26:0.00000100000050002909)6:0.00000100000050002909,Gnathochromis_pfefferi:0.00000100000050002909)1:0.00000100000050002909,(((((Thoracochromis_stigmatogenys:0.00130467456304753505,(Schwetzochromis_neodon:0.00000100000050002909,(Cyclopharynx_schwetzi:0.00000100000050002909,Cyclopharynx_fwae:0.00000100000050002909)66:0.00104761149925576341)99:0.00526544614765399842)19:0.00000100000050002909,(((Haplochromis_demeusii:0.00000100000050002909,(Thoracochromis_brauschi:0.00000100000050002909,Thoracochromis_callichromus:0.00314285552472029191)84:0.00000100000050002909)25:0.00000100000050002909,(Pseudocrenilabrus_sp_Chila:0.00000100000050002909,Pseudocrenilabrus_philander:0.00000100000050002909)90:0.00209812916878575643)6:0.00000100000050002909,Ctenochromis_polli:0.00000100000050002909)3:0.00000100000050002909)12:0.00000100000050002909,(((Serranochromis_thumbergi:0.00000100000050002909,Pharyngochromis_acuticeps:0.00000100000050002909)22:0.00000100000050002909,Thoracochromis_buysi:0.00104626509965651980)27:0.00000100000050002909,(Thoracochromis_cf_buysi:0.00126975924364515925,(Thoracochromis_albolabris:0.00000100000050002909,Serranochromis_angusticeps:0.00126825022615588531)56:0.00000100000050002909)57:0.00000100000050002909)84:0.00209356879186077538)44:0.00104557437519229592,Orthochromis_stormsi:0.00420389650200353633)9:0.00000100000050002909,((Orthochromis_uvinzae:0.00000100000050002909,Orthochromis_malagarasiensis:0.00000100000050002909)72:0.00104607153660083341,Lobochilotes_labiatus:0.00107709581504932417)6:0.00000100000050002909)0:0.00000100000050002909)0:0.00000100000050002909,(Petrochromis_macrognathus:0.00000100000050002909,Petrochromis_famula:0.00000100000050002909)22:0.00000100000050002909)1:0.00000100000050002909)10:0.00103552853859504874,Tropheus_moorii:0.00111520557507740689)4:0.00000878791414787072,Petrochromis_polyodon:0.00000100000050002909)22:0.00000100000050002909)2:0.00000100000050002909,((Limnochromis_auritus:0.00227887489939714461,Cyathopharynx_furcifer:0.00341908625392134445)29:0.00105360312445214777,Xenotilapia_sima:0.00232529413321539650)31:0.00105994678189114296)6:0.00104501811636205995)0:0.00000100000050002909,(((Paragobiocichla_irvinei:0.00422134896099292389,(Steatocranus_rouxi:0.00213234589483332236,(Steatocranus_gibbiceps:0.00111046497495703549,Steatocranus_tinanti:0.00000100000050002909)98:0.00105653475935968888)96:0.00318174435068836010)34:0.00103462748452584847,(Boulengerochromis_microlepis:0.00211037254705311386,(Perissodus_microlepis:0.00000100000050002909,Cyprichromis_leptosoma:0.00000100000050002909)91:0.00316108793554074246)47:0.00104046632808543304)7:0.00000100000050002909,(((Congolapia_crassa:0.00104731650942715081,Congolapia_bilineata:0.00000100000050002909)66:0.00104722910879506887,Chilochromis_duponti:0.00106378726515527367)7:0.00000100000050002909,(Gobiocichla_ethelwynnae:0.00455025429163624998,Heterotilapia_buttikoferi:0.00116203156302354879)10:0.00000100000050002909)1:0.00000100000050002909)0:0.00000100000050002909)65:0.00104845937744154488)51:0.00210104024757873722)1:0.00000100000050002909,(Oreochromis_niloticus:0.00209168991542256055,(Sarotherodon_melanotheron_leonensis:0.00242135792516878345,(Sarotherodon_boulengeri:0.00000100000050002909,(((Coptodon_sp_Lake_Chala:0.00000100000050002909,Coptodon_zillii:0.00107154021042535135)87:0.00104653549404228399,(Coptodon_bakossiorum:0.00000100000050002909,(Coptodon_snyderae:0.00000100000050002909,(((Coptodon_bemini:0.00000100000050002909,Coptodon_guineensis:0.00000100000050002909)6:0.00000100000050002909,Coptodon_flavus:0.00000100000050002909)2:0.00000100000050002909,(Coptodon_bythobates:0.00000100000050002909,Coptodon_gutturosa:0.00000100000050002909)13:0.00000100000050002909)39:0.00000100000050002909)30:0.00000100000050002909)85:0.00210077068923209724)82:0.00315282917419618461,(Myaka_myaka:0.00107365952962791664,((Konia_dikume:0.00000100000050002909,Pungu_maclareni:0.00000100000050002909)64:0.00000100000050002909,(Konia_eisentrauti:0.00000100000050002909,(Sarotherodon_linnellii:0.00000100000050002909,(Stomatepia_mongo:0.00000100000050002909,(Sarotherodon_caroli:0.00000100000050002909,(Stomatepia_mariae:0.00000100000050002909,((Sarotherodon_steinbachi:0.00000100000050002909,Stomatepia_pindu:0.00000100000050002909)78:0.00000100000050002909,Sarotherodon_lohbergeri:0.00000100000050002909)50:0.00000100000050002909)59:0.00000100000050002909)70:0.00000100000050002909)69:0.00000100000050002909)64:0.00000100000050002909)37:0.00000100000050002909)51:0.00000100000050002909)61:0.00104452100157597576)4:0.00000100000050002909)3:0.00000100000050002909)25:0.00104454514271483260)5:0.00000100000050002909)4:0.00000100000050002909)94:0.00314436825109571088)76:0.00000100000050002909,Alcolapia_latilabris:0.00000100000050002909);
((((((Astronotus_sp:0.02315736129724956655,Cichla_temensis:0.01092248903949586888)61:0.00127973056718580155,Retroclus_xinguensis:0.02618764094785313440)100:0.02239577596216304339,(((Tylochromis_trewavasae:0.00000100000050002909,(Tylochromis_sudanensis:0.00000100000050002909,(Tylochromis_lateralis:0.00163537876955957844,Tylochromis_pulcher:0.00156149027908225667)66:0.00140736042492415735)68:0.00000100000050002909)100:0.01365041989180823014,((Etia_nguti:0.02614483119655627852,((Pelmatochromis_buettikoferi:0.01212973198626953429,(Pterochromis_congicus:0.01742243194419151875,Pelmatochromis_nigrofasciatus:0.00500478979835717371)54:0.00384138326824668688)46:0.00423118072159668276,((((Heterotilapia_buttikoferi:0.00167599605525063969,((Steatocranus_rouxi:0.00158994449660752033,(Steatocranus_tinanti:0.00173489447463691425,Steatocranus_gibbiceps:0.00145004324060750054)88:0.00269179538106115992)99:0.00631373159116009781,Gobiocichla_ethelwynnae:0.00848570689575723312)75:0.00159194450268762555)73:0.00154022360514265112,((Paragobiocichla_irvinei:0.00882644217180036765,(Congolapia_crassa:0.00000100000050002909,Congolapia_bilineata:0.00000100000050002909)100:0.00693306459349344630)57:0.00000100000050002909,(Chilochromis_duponti:0.00738580282537534740,Pelmatolapia_mariae:0.00892501664927748163)26:0.00000100000050002909)10:0.00000100000050002909)91:0.00246096422850572991,(((((((Cyphotilapia_frontosa:0.00319365827436892021,(Astatoreochromis_alluaudi:0.00000100000050002909,Astatoreochromis_straeleni:0.00000100000050002909)100:0.00989712867384376013)7:0.00000100000050002909,((((Ctenochromis_pectoralis:0.00832138849042304320,(Cyclopharynx_schwetzi:0.00163171638534380381,((Schwetzochromis_neodon:0.00132410742552645472,(Ctenochromis_polli:0.00000100000050002909,Haplochromis_demeusii:0.00407614114595794379)72:0.00433102339182927804)17:0.00000100000050002909,(((Pseudocrenilabrus_sp_Chila:0.00000100000050002909,Pseudocrenilabrus_philander:0.00000100000050002909)99:0.00742778371757486355,(Thoracochromis_stigmatogenys:0.00150692835911595642,Thoracochromis_brauschi:0.00263504250678377487)51:0.00127951739761975004)34:0.00000100000050002909,((Thoracochromis_buysi:0.00000100000050002909,(((Thoracochromis_cf_buysi:0.00183440341988436390,Pharyngochromis_acuticeps:0.00213829230700528965)39:0.00000100000050002909,Thoracochromis_albolabris:0.00000100000050002909)35:0.00000100000050002909,Serranochromis_thumbergi:0.00000100000050002909)43:0.00000100000050002909)66:0.00245099219339354069,(Cyclopharynx_fwae:0.00000100000050002909,Thoracochromis_callichromus:0.00372601595919538160)39:0.00000100000050002909)12:0.00000100000050002909)2:0.00000100000050002909)28:0.00000100000050002909)78:0.00294456697101476124)66:0.00227951884251049791,((Petrochromis_macrognathus:0.00000100000050002909,(Petrochromis_polyodon:0.00849593656573221362,((((((Ctenochromis_horei:0.00000100000050002909,Gnathochromis_pfefferi:0.00492271545732254207)38:0.00000100000050002909,Petrochromis_famula:0.00000100000050002909)18:0.00000100000050002909,Simochromis_babaulti:0.00151160978440269245)48:0.00121935917883386085,Lobochilotes_labiatus:0.00168714771462756801)49:0.00000100000050002909,Tropheus_moorii:0.00000100000050002909)26:0.00000100000050002909,(Rhamphochromis_sp_Chilingali:0.00000100000050002909,(Labidochromis_caeruleus:0.00138234810948914002,Pseudotropheus_acei:0.00000100000050002909)63:0.00122221137944725851)86:0.00244309516422540384)44:0.00122009100223531499)6:0.00000100000050002909)27:0.00122006930898103830,Orthochromis_stormsi:0.00127403445614956501)7:0.00000100000050002909)30:0.00121999599287751174,((Neolamprologus_brevis:0.00000100000050002909,((((Lamprologus_markerti:0.00121847359239307998,(Lamprologus_congoensis:0.00000100000050002909,(Lamprologus_mocquardi:0.00000100000050002909,Lamprologus_tumbanus:0.00000100000050002909)81:0.00000100000050002909)63:0.00122131186602771427)23:0.00000100000050002909,Lamprologus_tigripictilis:0.00122045290270982867)22:0.00121947700368812062,(Lamprologus_lethops:0.00122743371787265281,Telmatochromis_temporalis:0.00122556680216648339)12:0.00121936374641276385)2:0.00000100000050002909,(((Neolamprologus_furcifer:0.00000100000050002909,Neolamprologus_mustax:0.00000100000050002909)89:0.00367381256334669507,Altolamprologus_compressicepss:0.00155408345596414962)60:0.00000100000050002909,(((Lamprologus_teugelsi:0.00490544963386792526,(Telmatochromis_vittatus:0.00000100000050002909,(Neolamprologus_pulcher:0.00000100000050002909,(Neolamprologus_mondabu:0.00244934496454985622,Telmatochromis_burgeoni:0.00270652086344202623)50:0.00000100000050002909)27:0.00000100000050002909)8:0.00000100000050002909)13:0.00122079862006599284,(Julidochromis_dickfeldi:0.00000100000050002909,(Chalinochromis_brichardi:0.00264804612089591940,Julidochromis_ornatus:0.00326836529277863171)53:0.00000100000050002909)67:0.00163059850383352398)2:0.00000100000050002909,(Variabilichromis_moorii:0.00000100000050002909,Neolamprologus_sexfasciatus:0.00121864921293612666)47:0.00000100000050002909)1:0.00000100000050002909)25:0.00122119700328068652)4:0.00000100000050002909)5:0.00000100000050002909,(Lamprologus_lemairii:0.00121916456821550548,Julidochromis_marlieri:0.00171775318257431789)32:0.00000100000050002909)50:0.00122002813455227986)5:0.00000100000050002909,(((((Astatotilapia_stapersii:0.00000100000050002909,(Haplochromis_sp_Predator:0.00000100000050002909,(Haplochromis_sp_Cohoha_Red:0.00000100000050002909,Pyxichromis_orthostoma:0.00000100000050002909)57:0.00000100000050002909)50:0.00000100000050002909)33:0.00000100000050002909,(Haplochromis_sp_CH44:0.00000100000050002909,Haplochromis_sp_Chala:0.00121476053097917302)41:0.00000100000050002909)36:0.00121682864870713541,Haplochromis_sp_Kyoga:0.00000100000050002909)51:0.00000100000050002909,Haplochromis_sp_Lake_Feeder:0.00000100000050002909)96:0.00737458380762837876,(Orthochromis_malagarasiensis:0.00000100000050002909,Orthochromis_uvinzae:0.00000100000050002909)88:0.00369663979111561729)10:0.00000100000050002909)1:0.00000100000050002909)5:0.00000100000050002909,(((Cyathopharynx_furcifer:0.01087122195351277951,Cyprichromis_leptosoma:0.00293083369514946304)50:0.00000100000050002909,(Perissodus_microlepis:0.00152088966434589458,Xenotilapia_sima:0.00000100000050002909)60:0.00000100000050002909)59:0.00142536060746203258,Eretmodus_cyanostictus:0.00398156785255393466)33:0.00127082289814197985)33:0.00163203775570298112,Limnochromis_auritus:0.00000100000050002909)62:0.00326631278044705806,Bathybates_cf_minor:0.00266175315396741151)83:0.00000100000050002909,Boulengerochromis_microlepis:0.00146960580188795179)97:0.00493655871149749521,(Coptodon_sp_Lake_Chala:0.00490871332216655590,(Coptodon_guineensis:0.00158957960429818705,(Coptodon_zillii:0.00255943789242369388,((Coptodon_bythobates:0.00000100000050002909,(Coptodon_snyderae:0.00000100000050002909,((Coptodon_bakossiorum:0.00000100000050002909,Coptodon_bemini:0.00000100000050002909)48:0.00000100000050002909,Coptodon_gutturosa:0.00000100000050002909)56:0.00000100000050002909)53:0.00000100000050002909)53:0.00000100000050002909,Coptodon_flavus:0.00000100000050002909)47:0.00000100000050002909)91:0.00592550874312160365)89:0.00392904231101751100)99:0.00499129033409673271)97:0.00372838870685427521)91:0.00247100506384559252,(Iranocichla_hormuzensis:0.00499770367889719631,(((Danakilia_dinicolai:0.01253729292839698625,Sarotherodon_melanotheron_leonensis:0.00300999774839671302)26:0.00000100000050002909,(Oreochromis_niloticus:0.00247923781480289965,(Oreochromis_schwebischi:0.00399448219114244621,(Oreochromis_tanganicae:0.00140610263612223367,((Alcolapia_ndalalani:0.00000100000050002909,(Alcolapia_latilabris:0.00000100000050002909,Alcolapia_alcalica:0.00000100000050002909)67:0.00000100000050002909)66:0.00000100000050002909,Alcolapia_grahami:0.00000100000050002909)99:0.00336959837979858377)68:0.00164491732131619725)68:0.00119827020618423568)84:0.00246792553606438791)10:0.00000100000050002909,(((Konia_dikume:0.00000100000050002909,((Pungu_maclareni:0.00000100000050002909,Sarotherodon_caroli:0.00000100000050002909)69:0.00000100000050002909,(Sarotherodon_steinbachi:0.00167032053893858483,Stomatepia_pindu:0.00000100000050002909)56:0.00000100000050002909)50:0.00000100000050002909)50:0.00000100000050002909,((Stomatepia_mariae:0.00000100000050002909,Konia_eisentrauti:0.00000100000050002909)74:0.00000100000050002909,(Sarotherodon_linnellii:0.00000100000050002909,(Sarotherodon_lohbergeri:0.00000100000050002909,(Myaka_myaka:0.00143816260686986208,Stomatepia_mongo:0.00000100000050002909)55:0.00000100000050002909)54:0.00000100000050002909)54:0.00000100000050002909)20:0.00000100000050002909)80:0.00246081087418198756,Sarotherodon_boulengeri:0.00124178438523520084)57:0.00123257174604481925)58:0.00122529422372938857)61:0.00121489456032197306)94:0.00759327812374020143)30:0.00074015956831824424)47:0.00259204449893741433,(((Parananochromis_sp_Congo_Black_River:0.00761927271872171047,(Divandu_albimarginatus:0.00631206808251669194,(Chromidotilapia_mamonekenei:0.00000100000050002909,(Chromidotilapia_melaniae:0.00000100000050002909,Chromidotilapia_kingsleyae:0.00197877737772926164)90:0.00246095854851959527)100:0.00926503822465797947)87:0.00245601894656018258)86:0.00379987114743184431,((Benitochromis_ufermanni:0.00643137739703318785,(Benitochromis_batesii:0.00451842281423429915,Benitochromis_riomuniensis:0.00163525555649956405)77:0.00000100000050002909)91:0.00442251400129139733,((Pelvicachromis_subocellatus:0.01952252805993351381,Thysochromis_ansorgii:0.00858015715272784744)65:0.00167554567615148232,((Teleogramma_monogramma:0.00274732782062131432,(Teleogramma_gracile:0.00434549974351872235,Teleogramma_cf_brichardi:0.00000100000050002909)88:0.00154638151361621888)100:0.02235843154387821829,((Wallaceochromis_signatus:0.01749213085135976550,(Nanochromis_splendens:0.00000100000050002909,Nanochromis_parilus:0.00000100000050002909)100:0.01474025078130596425)57:0.00109458300071015361,(Chromidotilapia_linkei:0.00835484704810210248,Chromidotilapia_guntheri:0.00663777855231065337)99:0.00786240732762474859)62:0.00284362779728428725)6:0.00000100000050002909)45:0.00254146712693089803)49:0.00000100000050002909)98:0.01058050655730596520,(Anomalochromis_thomasi:0.02525369428847046988,(Hemichromis_bimaculatus:0.00232817915647410157,((Hemichromis_cerasogaster:0.00146990573241644875,Hemichromis_stellifer:0.00000100000050002909)84:0.00544538396084837638,Hemichromis_letourneuxi:0.00000100000050002909)71:0.00000100000050002909)100:0.01362573301495239100)100:0.02072257260966934439)46:0.00386888028824010658)58:0.00557050218355127028)100:0.05510437717576918693,Heterochromis_multidens:0.04552424267832182181)79:0.00540164525764806874)94:0.01054704150159593845,Paratilapia_polleni:0.02397863709830081597)99:0.02161298417754795378,Etroplus_suratensis:0.04627733373895559499)95:0.02765814155935128818,(Polycentrus_schomburgkii:0.09970277390058644718,Chromis_margaritifer:0.06364454290467418118)73:0.01126725389765546870,Lubbockichthys_rabaulensis:0.18192310278461243378);
(Sarotherodon_steinbachi:0.00000100000050002909,(Konia_eisentrauti:0.00000100000050002909,((Pungu_maclareni:0.00000100000050002909,((Myaka_myaka:0.00000100000050002909,(Konia_dikume:0.00000100000050002909,(Stomatepia_mongo:0.00000100000050002909,((Stomatepia_mariae:0.00000100000050002909,Stomatepia_pindu:0.00220263672382303450)69:0.00000100000050002909,Sarotherodon_boulengeri:0.00000100000050002909)67:0.00000100000050002909)67:0.00000100000050002909)67:0.00000100000050002909)64:0.00000100000050002909,Sarotherodon_lohbergeri:0.00000100000050002909)7:0.00000100000050002909)21:0.00000100000050002909,(Sarotherodon_linnellii:0.00150509093533647488,((Sarotherodon_melanotheron_leonensis:0.00156439154075971570,((((Cyphotilapia_frontosa:0.00141109738396950467,(Steatocranus_gibbiceps:0.00000100000050002909,(Bathybates_cf_minor:0.00140931439319857878,(Steatocranus_rouxi:0.00799885166631233817,((Coptodon_sp_Lake_Chala:0.00000100000050002909,Coptodon_zillii:0.00000100000050002909)99:0.00141739267781995507,(Coptodon_guineensis:0.00000100000050002909,(((Coptodon_bythobates:0.00000100000050002909,(Coptodon_bemini:0.00000100000050002909,(Coptodon_bakossiorum:0.00000100000050002909,Coptodon_snyderae:0.00000100000050002909)6:0.00000100000050002909)1:0.00000100000050002909)2:0.00000100000050002909,Coptodon_gutturosa:0.00000100000050002909)39:0.00000100000050002909,Coptodon_flavus:0.00000100000050002909)80:0.00000100000050002909)98:0.00573556322173643125)94:0.00713144044014219370)11:0.00000100000050002909)33:0.00140913568440218634)13:0.00000100000050002909)1:0.00000100000050002909,((Heterotilapia_buttikoferi:0.00572115830335170536,Steatocranus_tinanti:0.00193804731916291250)7:0.00000100000050002909,(((((Pelmatolapia_mariae:0.00299672025696502134,Chilochromis_duponti:0.00713637058211745272)27:0.00000100000050002909,(Paragobiocichla_irvinei:0.00283092635359137937,Gobiocichla_ethelwynnae:0.00435187871037077782)11:0.00000100000050002909)22:0.00140834682530119565,(Congolapia_crassa:0.00000100000050002909,Congolapia_bilineata:0.00000100000050002909)88:0.00297561691321414096)23:0.00142739054370161168,Limnochromis_auritus:0.00312622619821697643)5:0.00000100000050002909,Boulengerochromis_microlepis:0.00141293501456743573)0:0.00000100000050002909)0:0.00000100000050002909)1:0.00000100000050002909,(Cyprichromis_leptosoma:0.00142650609601101979,((((((Ctenochromis_pectoralis:0.00282628170465027209,(Tropheus_moorii:0.00141908952822129928,Petrochromis_macrognathus:0.00000100000050002909)38:0.00000100000050002909)1:0.00000100000050002909,(((Gnathochromis_pfefferi:0.00141094926949515958,(Ctenochromis_polli:0.00141704798190392736,Haplochromis_demeusii:0.00000100000050002909)61:0.00141525583239568821)2:0.00000100000050002909,(((Thoracochromis_brauschi:0.00000100000050002909,(Thoracochromis_stigmatogenys:0.00000100000050002909,(Pharyngochromis_acuticeps:0.00000100000050002909,(((((Schwetzochromis_neodon:0.00284446510561479730,Thoracochromis_albolabris:0.00221851720976127403)48:0.00000100000050002909,(Serranochromis_angusticeps:0.00590231172827658003,Serranochromis_thumbergi:0.00000100000050002909)34:0.00000100000050002909)5:0.00000100000050002909,Cyclopharynx_fwae:0.00000100000050002909)2:0.00000100000050002909,((Thoracochromis_callichromus:0.00000100000050002909,Thoracochromis_cf_buysi:0.00000100000050002909)35:0.00000100000050002909,Thoracochromis_buysi:0.00000100000050002909)13:0.00000100000050002909)19:0.00000100000050002909,Cyclopharynx_schwetzi:0.00140891713222617877)43:0.00140694278750508567)22:0.00000100000050002909)41:0.00000100000050002909)42:0.00141010274670713980,(Pseudocrenilabrus_philander:0.00282849482676453485,Pseudocrenilabrus_sp_Chila:0.00000100000050002909)76:0.00283162074478957547)3:0.00000100000050002909,Petrochromis_polyodon:0.00000100000050002909)0:0.00000100000050002909)0:0.00000100000050002909,((Lobochilotes_labiatus:0.00000100000050002909,Petrochromis_famula:0.00000100000050002909)62:0.00141086470381715013,(Simochromis_babaulti:0.00153650166162526977,Ctenochromis_horei:0.00293425203483611103)40:0.00000100000050002909)2:0.00000100000050002909)0:0.00000100000050002909)3:0.00000100000050002909,Orthochromis_stormsi:0.00140966494098043326)32:0.00141004780323104547,(Astatoreochromis_alluaudi:0.00282882282862280442,((((Haplochromis_sp_Lake_Feeder:0.00000100000050002909,((Haplochromis_sp_Kyoga:0.00000100000050002909,((Haplochromis_sp_Predator:0.00000100000050002909,Haplochromis_sp_Cohoha_Red:0.00000100000050002909)22:0.00000100000050002909,Astatotilapia_stapersii:0.00000100000050002909)9:0.00000100000050002909)33:0.00000100000050002909,Haplochromis_sp_CH44:0.00000100000050002909)34:0.00000100000050002909)63:0.00141509840341709514,(Rhamphochromis_sp_Chilingali:0.00000100000050002909,(Haplochromis_sp_Chala:0.00000100000050002909,(Labidochromis_caeruleus:0.00000100000050002909,Pyxichromis_orthostoma:0.00000100000050002909)18:0.00000100000050002909)26:0.00000100000050002909)19:0.00000100000050002909)14:0.00000100000050002909,Pseudotropheus_acei:0.00148204467828015845)61:0.00140987031846854312,Astatoreochromis_straeleni:0.00000100000050002909)25:0.00000100000050002909)55:0.00140994244808535243)3:0.00000100000050002909,((Orthochromis_uvinzae:0.00000100000050002909,Orthochromis_malagarasiensis:0.00000100000050002909)21:0.00000100000050002909,((Eretmodus_cyanostictus:0.00000100000050002909,Xenotilapia_sima:0.00000100000050002909)20:0.00000100000050002909,(Cyathopharynx_furcifer:0.00142048361304907456,Perissodus_microlepis:0.00282634644297319543)5:0.00000100000050002909)1:0.00000100000050002909)2:0.00000100000050002909)2:0.00000100000050002909,(((((((Neolamprologus_furcifer:0.00000100000050002909,Telmatochromis_burgeoni:0.00000100000050002909)25:0.00000100000050002909,((Lamprologus_tigripictilis:0.00000100000050002909,((Lamprologus_markerti:0.00141103274769315023,Lamprologus_werneri:0.00000100000050002909)7:0.00000298527613423424,Lamprologus_congoensis:0.00000100000050002909)3:0.00000100000050002909)0:0.00000100000050002909,Neolamprologus_mustax:0.00000100000050002909)0:0.00000100000050002909)0:0.00000100000050002909,Julidochromis_dickfeldi:0.00000100000050002909)0:0.00000100000050002909,(((Neolamprologus_mondabu:0.00282871047216503094,(Telmatochromis_temporalis:0.00000100000050002909,(Telmatochromis_vittatus:0.00140832206336583151,Julidochromis_marlieri:0.00000100000050002909)48:0.00000100000050002909)56:0.00000100000050002909)14:0.00000100000050002909,Julidochromis_ornatus:0.00000100000050002909)1:0.00000100000050002909,(Lamprologus_lethops:0.00141038658045363418,(Lamprologus_mocquardi:0.00141021677985701289,Lamprologus_tumbanus:0.00000100000050002909)60:0.00000100000050002909)7:0.00000100000050002909)1:0.00000100000050002909)2:0.00000100000050002909,Chalinochromis_brichardi:0.00141108879079308749)15:0.00283006041283216875,(Altolamprologus_compressicepss:0.00282351827138224449,(Neolamprologus_brevis:0.00142150291011927362,Lamprologus_lemairii:0.00000100000050002909)45:0.00000100000050002909)57:0.00140934174952526319)4:0.00000100000050002909,(Lamprologus_teugelsi:0.00427443193536520844,(Neolamprologus_pulcher:0.00141569208735760495,(Neolamprologus_sexfasciatus:0.00283509472973038400,Variabilichromis_moorii:0.00000100000050002909)18:0.00000100000050002909)51:0.00140933976445580477)11:0.00000100000050002909)6:0.00141007260151452120)11:0.00136021101452246554)18:0.00004991287552183017)51:0.00140669274958239417,(((Etia_nguti:0.00820590935164666919,((Tylochromis_trewavasae:0.00000100000050002909,Tylochromis_sudanensis:0.00000100000050002909)100:0.00462566559333411377,(Tylochromis_lateralis:0.00000100000050002909,Tylochromis_pulcher:0.00000100000050002909)100:0.00599437157367194683)92:0.00456197810623856868)78:0.00324336720643982447,((((Cichla_temensis:0.00844398198797109180,Retroclus_xinguensis:0.02086262811002269693)95:0.00483953251787413042,Astronotus_sp:0.00172375304343582803)99:0.01533056760256733785,((((Polycentrus_schomburgkii:0.04259710037825580747,((Chromis_margaritifer:0.05157950860383078012,((Potamorrhaphis_guianensis:0.05414999420502793204,Hyporhamphus_roberti:0.05260360956735826710)90:0.02107155205741998577,(Labidesthes_sicculus:0.10082150390460342670,(Fundulus_heteroclitus:0.04812097605676442236,(Tomeurus_gracilis:0.02603791361093858031,Poecilia_reticulata:0.02749604412612382046)99:0.02419184147981256333)100:0.05800991974664396200)74:0.00960152845477396481)96:0.01981819176114036490)78:0.00722043351108511526,((Mugil_incilis:0.00011627266670160550,Mugil_sp:0.01899656749554635982)100:0.06069293754841120075,(Lubbockichthys_rabaulensis:0.03995758816378186529,Ucla_xenogrammus:0.10771394289865336702)67:0.01423936631923112574)31:0.00375479654122585615)46:0.00508616291983049647)90:0.02978670375251595004,((Etroplus_suratensis:0.00821208947262956103,Pseudetroplus_maculatus:0.01572361981112702783)100:0.01446410643421951886,(Paretroplus_polyactis:0.00143010701141374637,(Paretroplus_damii:0.00279653274502397742,Paretroplus_nourissati:0.00163989710784878282)41:0.00000100000050002909)98:0.01622875627378836047)100:0.01629458664095343595)41:0.00020480048154191847,((Pholidichthys_sp:0.10237858787483622436,(Ptychochromoides_itasy:0.00286754896886879827,((Ptychochromis_oligacanthus:0.00158778050700228305,Ptychochromis_loisellei:0.00000100000050002909)89:0.00451538613303792066,(Ptychochromoides_betsileanus:0.00000100000050002909,Katria_katria:0.00000100000050002909)96:0.00451624436502761403)88:0.00658471697102597144)84:0.00501636014907824810)44:0.00557083209739458064,(Paratilapia_typus:0.00000100000050002909,Paratilapia_polleni:0.00000100000050002909)100:0.01487913549456778423)37:0.00337387317419582736)61:0.00709297841959310050,Heterochromis_multidens:0.02065390346824298382)42:0.00196918983052788137)100:0.03737826955728976164,((((Chromidotilapia_kingsleyae:0.00179294652831573352,Chromidotilapia_melaniae:0.00000100000050002909)28:0.00000100000050002909,Chromidotilapia_mamonekenei:0.00141683512654225104)63:0.00141836010085605985,Divandu_albimarginatus:0.01017481985812856288)23:0.00000100000050002909,((((((Nanochromis_parilus:0.00000100000050002909,Nanochromis_splendens:0.00000100000050002909)100:0.01592556986782995079,Wallaceochromis_signatus:0.00806175217800940945)16:0.00000100000050002909,((((Teleogramma_monogramma:0.00143145042014354031,(Teleogramma_cf_brichardi:0.00141785615926972512,Teleogramma_gracile:0.00281912736144520433)68:0.00000100000050002909)100:0.00862548257221467177,Benitochromis_batesii:0.00176432363948659816)32:0.00000100000050002909,Benitochromis_riomuniensis:0.00000100000050002909)10:0.00000100000050002909,(Benitochromis_ufermanni:0.00142529250706873996,Chromidotilapia_linkei:0.00143676967233604693)22:0.00000100000050002909)2:0.00000100000050002909)40:0.00141431292534329638,((Thysochromis_ansorgii:0.00569501182341303376,Pelvicachromis_taeniatus:0.00603330314437604959)50:0.00000100000050002909,Pelvicachromis_subocellatus:0.00284696119928580255)60:0.00141481139926260581)9:0.00000100000050002909,Chromidotilapia_guntheri:0.00141354006618270365)46:0.00141961035892743527,Parananochromis_sp_Congo_Black_River:0.00285551805731351638)46:0.00141060830535701533)91:0.00902403696553071705)49:0.00110001684178540299)20:0.00000100000050002909,((Pelmatochromis_buettikoferi:0.00355482044485715262,(Pterochromis_congicus:0.00000100000050002909,Pelmatochromis_nigrofasciatus:0.00353334888041934546)91:0.00415067516473402974)81:0.00532017067086340643,((Anomalochromis_thomasi:0.00571942860151776131,((Hemichromis_letourneuxi:0.00555137202383393022,Hemichromis_bimaculatus:0.00000100000050002909)73:0.00140615501262548385,(Hemichromis_stellifer:0.00141260349342643395,Hemichromis_cerasogaster:0.00000100000050002909)81:0.00141256099261784489)76:0.00139974657207844809)93:0.00472829296012511249,(Hemichromis_elongatus:0.00526951605644428341,Hemichromis_fasciatus:0.00143797409991673402)52:0.00067246725482795968)100:0.02106532046251091347)74:0.00292688601631715603)100:0.01314714961586085570)99:0.01001703845931015135)68:0.00285731041962141189,(Danakilia_dinicolai:0.00717235193662300700,(Iranocichla_hormuzensis:0.00000100000050002909,(Oreochromis_niloticus:0.00000100000050002909,((Oreochromis_schwebischi:0.00000100000050002909,Oreochromis_tanganicae:0.00000100000050002909)51:0.00000100000050002909,(((Alcolapia_latilabris:0.00000100000050002909,Alcolapia_ndalalani:0.00000100000050002909)20:0.00000100000050002909,Alcolapia_grahami:0.00000100000050002909)48:0.00000100000050002909,Alcolapia_alcalica:0.00000100000050002909)64:0.00140872151246063007)65:0.00140952993102791933)64:0.00141050011333855628)43:0.00000100000050002909)59:0.00269671319381436375)78:0.00155451336256245726)27:0.00000100000050002909)51:0.00000100000050002909)39:0.00000100000050002909,Sarotherodon_caroli:0.00000100000050002909);
((Sarotherodon_steinbachi:0.00000100000050002909,(Stomatepia_mariae:0.00000100000050002909,(Stomatepia_pindu:0.00000100000050002909,((((Pelmatolapia_mariae:0.00161107799048648757,Heterotilapia_buttikoferi:0.00301283787904841607)39:0.00000100000050002909,((Coptodon_zillii:0.00611106374377387226,(Coptodon_guineensis:0.00151739272180140814,(Coptodon_bythobates:0.00000100000050002909,((Coptodon_flavus:0.00000100000050002909,((Coptodon_snyderae:0.00000100000050002909,Coptodon_sp_Lake_Chala:0.00000100000050002909)11:0.00000100000050002909,(Coptodon_bemini:0.00000100000050002909,Coptodon_bakossiorum:0.00000100000050002909)6:0.00000100000050002909)4:0.00000100000050002909)16:0.00000100000050002909,Coptodon_gutturosa:0.00000100000050002909)49:0.00000100000050002909)41:0.00000100000050002909)77:0.00150450075447046807)80:0.00301410515516774540,(((((Hemichromis_fasciatus:0.00000100000050002909,Hemichromis_elongatus:0.00271504219589839254)82:0.00196126130613744195,(Hemichromis_bimaculatus:0.00000100000050002909,((Hemichromis_cerasogaster:0.00000100000050002909,Hemichromis_stellifer:0.00154531110124549783)83:0.00310172613248820396,(Anomalochromis_thomasi:0.00497039259520420766,Hemichromis_letourneuxi:0.00000100000050002909)49:0.00000100000050002909)41:0.00000100000050002909)64:0.00165586879859831314)100:0.01383784437607940392,(Pterochromis_congicus:0.00790265835648869784,(Pelmatochromis_buettikoferi:0.00631143549489902086,Pelmatochromis_nigrofasciatus:0.00162450541629562822)28:0.00000100000050002909)50:0.00150463095746723426)59:0.00150512617113551122,((Tylochromis_trewavasae:0.00000100000050002909,(Tylochromis_pulcher:0.00159143193496576229,(Tylochromis_lateralis:0.00000100000050002909,Tylochromis_sudanensis:0.00000100000050002909)66:0.00099206235978624695)83:0.00265275231487721846)100:0.01051366440835891335,(Etia_nguti:0.00986836366073231760,(Heterochromis_multidens:0.01877745933556874969,((Cichla_temensis:0.00470018309906254303,(Astronotus_sp:0.01864412712159252763,Retroclus_xinguensis:0.01751611929654064287)68:0.00390071505005503251)92:0.01543427837185221661,(((Pholidichthys_sp:0.11669004957459300220,Chromis_margaritifer:0.10916130758155064007)40:0.02988488262378915031,(Pseudetroplus_maculatus:0.04001449014516171576,(Etroplus_suratensis:0.03040617740943080127,(Paretroplus_nourissati:0.00000100000050002909,(Paretroplus_damii:0.00000100000050002909,Paretroplus_polyactis:0.00000100000050002909)92:0.00498061826410213342)91:0.01660678595547078126)66:0.01059651394219824141)70:0.01169287098939390639)36:0.01139269248981195602,((Ptychochromoides_itasy:0.02867216562698420707,((Ptychochromoides_betsileanus:0.00000100000050002909,Katria_katria:0.00000100000050002909)67:0.00757969765454733803,(Ptychochromis_loisellei:0.00279214574416060098,Ptychochromis_oligacanthus:0.00000100000050002909)92:0.01017377879465831622)68:0.00830510008436448517)63:0.00380336690865905368,(Paratilapia_typus:0.00311228166376419004,Paratilapia_polleni:0.00000100000050002909)98:0.01893982975304801114)30:0.00360930531657511480)60:0.01216481548198100789)71:0.00822974170137635679)95:0.01699351375187753421)58:0.00248280633566075543)43:0.00159331407222190551)8:0.00000100000050002909,(((((Nanochromis_parilus:0.00193226656150819864,Nanochromis_splendens:0.00000100000050002909)100:0.01186860481123536322,Wallaceochromis_signatus:0.01449638621797023387)36:0.00000100000050002909,(Chromidotilapia_guntheri:0.00152094403989400237,Chromidotilapia_linkei:0.00489552443579366510)93:0.00603899350404070358)10:0.00000100000050002909,(Benitochromis_riomuniensis:0.00172036789278453227,(Benitochromis_batesii:0.00000100000050002909,Benitochromis_ufermanni:0.00469736156856400116)60:0.00000100000050002909)98:0.00632850468307496507)50:0.00299200870471954920,((((Divandu_albimarginatus:0.00674764640555428844,Parananochromis_sp_Congo_Black_River:0.00482040827471520543)72:0.00144257376994310878,((Chromidotilapia_melaniae:0.00000100000050002909,Chromidotilapia_mamonekenei:0.00000100000050002909)59:0.00000100000050002909,Chromidotilapia_kingsleyae:0.00000100000050002909)89:0.00305516622293972723)91:0.00609396897541169581,((Pelvicachromis_subocellatus:0.00547874893787003367,Pelvicachromis_taeniatus:0.00262899574170456394)96:0.00489035567842890234,Thysochromis_ansorgii:0.00315148861605832852)83:0.00192920093169065329)31:0.00150066944880396583,(Teleogramma_monogramma:0.00149833811037128665,(Teleogramma_gracile:0.00155737120286470626,Teleogramma_cf_brichardi:0.00150606147715248197)71:0.00000100000050002909)100:0.00916143742955294327)6:0.00000100000050002909)52:0.00150622871926393777)98:0.01071125307283453398)4:0.00000100000050002909)2:0.00000100000050002909,((((Congolapia_bilineata:0.00000100000050002909,Congolapia_crassa:0.00000100000050002909)56:0.00000100000050002909,(Chilochromis_duponti:0.00150498053410479202,(Gobiocichla_ethelwynnae:0.00159548702329358888,(Steatocranus_rouxi:0.00158913041080260158,(Steatocranus_gibbiceps:0.00000100000050002909,Steatocranus_tinanti:0.00000100000050002909)46:0.00000100000050002909)87:0.00454070559155836211)57:0.00000100000050002909)10:0.00000100000050002909)50:0.00000100000050002909,((Boulengerochromis_microlepis:0.00303353845935009150,(((((((((Pseudocrenilabrus_sp_Chila:0.00155007403788001339,Pseudocrenilabrus_philander:0.00231964594275301710)85:0.00237118299152131633,Cyprichromis_leptosoma:0.00732495621752342167)57:0.00152567417496377923,(((Simochromis_babaulti:0.00000100000050002909,Ctenochromis_horei:0.00312988088041210111)14:0.00000100000050002909,(((Lobochilotes_labiatus:0.00000100000050002909,(Tropheus_moorii:0.00000100000050002909,Perissodus_microlepis:0.00300742368078798930)29:0.00000100000050002909)21:0.00000100000050002909,(Astatoreochromis_straeleni:0.00300818319743536428,Petrochromis_famula:0.00150103404723211735)5:0.00000100000050002909)0:0.00000100000050002909,Petrochromis_macrognathus:0.00000100000050002909)0:0.00000100000050002909)1:0.00000100000050002909,(Orthochromis_stormsi:0.00301979991977963319,Gnathochromis_pfefferi:0.00150151512922429287)5:0.00000100000050002909)1:0.00000100000050002909)6:0.00150097704185043253,(Astatoreochromis_alluaudi:0.00300738465470186704,Bathybates_cf_minor:0.00000100000050002909)39:0.00150059703479772178)1:0.00000100000050002909,(Schwetzochromis_neodon:0.00150092770901050980,((Neolamprologus_pulcher:0.00605175717565200472,(((Telmatochromis_burgeoni:0.00000100000050002909,((((Lamprologus_lethops:0.00149859865171011433,((Lamprologus_markerti:0.00000100000050002909,((Lamprologus_werneri:0.00334651876435181723,Lamprologus_tumbanus:0.00147875371098264447)56:0.00002431037854711714,(Lamprologus_congoensis:0.00157468516337888804,Lamprologus_tigripictilis:0.00000100000050002909)33:0.00000100000050002909)5:0.00000100000050002909)1:0.00000100000050002909,Lamprologus_mocquardi:0.00000100000050002909)20:0.00000100000050002909)54:0.00149811451362280535,(Lamprologus_teugelsi:0.00000100000050002909,((Julidochromis_ornatus:0.00000100000050002909,Chalinochromis_brichardi:0.00000100000050002909)67:0.00149808247479079454,Neolamprologus_mondabu:0.00301841237933053383)4:0.00000100000050002909)6:0.00000100000050002909)9:0.00150156925504640968,Julidochromis_dickfeldi:0.00158572774483448217)1:0.00000100000050002909,Telmatochromis_vittatus:0.00000100000050002909)2:0.00000100000050002909)2:0.00000100000050002909,Telmatochromis_temporalis:0.00000100000050002909)11:0.00000100000050002909,(((Julidochromis_marlieri:0.00000100000050002909,Neolamprologus_mustax:0.00000100000050002909)29:0.00000100000050002909,Neolamprologus_furcifer:0.00000100000050002909)13:0.00000100000050002909,Neolamprologus_sexfasciatus:0.00156176284553304805)39:0.00156218106782511786)13:0.00000100000050002909)28:0.00150036476666241662,(Altolamprologus_compressicepss:0.00000100000050002909,Lamprologus_lemairii:0.00000100000050002909)45:0.00000100000050002909)52:0.00150061417985199999)2:0.00000100000050002909)0:0.00000100000050002909,(((Orthochromis_malagarasiensis:0.00000100000050002909,Orthochromis_uvinzae:0.00156072240575168102)91:0.00451488127805821111,Cyphotilapia_frontosa:0.00000100000050002909)43:0.00150532498161174018,((Haplochromis_sp_Kyoga:0.00000100000050002909,(Haplochromis_sp_Chala:0.00000100000050002909,Haplochromis_sp_CH44:0.00000100000050002909)11:0.00000100000050002909)25:0.00000100000050002909,((Haplochromis_sp_Predator:0.00000100000050002909,(((Pyxichromis_orthostoma:0.00149780823651225119,Astatotilapia_stapersii:0.00000100000050002909)35:0.00000100000050002909,Haplochromis_sp_Cohoha_Red:0.00000100000050002909)11:0.00000100000050002909,Haplochromis_sp_Lake_Feeder:0.00000100000050002909)13:0.00000100000050002909)58:0.00000100000050002909,(Rhamphochromis_sp_Chilingali:0.00000100000050002909,(Labidochromis_caeruleus:0.00000100000050002909,Pseudotropheus_acei:0.00000100000050002909)40:0.00000100000050002909)80:0.00156771070098486753)14:0.00000100000050002909)59:0.00150403315984562968)1:0.00000100000050002909)0:0.00000100000050002909,(Thoracochromis_brauschi:0.00000100000050002909,Xenotilapia_sima:0.00000100000050002909)6:0.00000100000050002909)0:0.00000100000050002909,((((Serranochromis_thumbergi:0.00000100000050002909,Pharyngochromis_acuticeps:0.00149827295692049806)32:0.00000100000050002909,Serranochromis_angusticeps:0.00217930305239290604)39:0.00000100000050002909,((Thoracochromis_cf_buysi:0.00000100000050002909,Thoracochromis_buysi:0.00000100000050002909)20:0.00000100000050002909,Thoracochromis_albolabris:0.00000100000050002909)35:0.00000100000050002909)62:0.00150175063982939828,((Haplochromis_demeusii:0.00172139699807076626,((((Limnochromis_auritus:0.00000100000050002909,Cyathopharynx_furcifer:0.00323917241613586862)62:0.00160120763740024446,Variabilichromis_moorii:0.00149456317004268758)10:0.00000104764793740186,Petrochromis_polyodon:0.00000100000050002909)4:0.00000100000050002909,Thoracochromis_stigmatogenys:0.00000100000050002909)3:0.00000100000050002909)3:0.00000100000050002909,Eretmodus_cyanostictus:0.00500895354912622975)7:0.00000256016206628989)1:0.00000100000050002909)0:0.00000100000050002909,((((Cyclopharynx_fwae:0.00000100000050002909,Cyclopharynx_schwetzi:0.00000100000050002909)87:0.00000100000050002909,Thoracochromis_callichromus:0.00000100000050002909)95:0.00453696626212850805,Neolamprologus_brevis:0.00000100000050002909)51:0.00150011792920727170,Ctenochromis_polli:0.00156394813236801901)0:0.00000100000050002909)1:0.00000100000050002909)27:0.00150162536655018921,Ctenochromis_pectoralis:0.00302062102887275469)48:0.00150885531546711784)82:0.00604561460344239972,Paragobiocichla_irvinei:0.00000100000050002909)14:0.00150184183992863106)93:0.00566216373723898731,Sarotherodon_melanotheron_leonensis:0.00000100000050002909)66:0.00187518713347556193)19:0.00000100000050002909)23:0.00000100000050002909)26:0.00000100000050002909,(((Konia_eisentrauti:0.00000100000050002909,(((Pungu_maclareni:0.00000100000050002909,Sarotherodon_lohbergeri:0.00000100000050002909)96:0.00000100000050002909,(Konia_dikume:0.00000100000050002909,Myaka_myaka:0.00000100000050002909)17:0.00000100000050002909)3:0.00000100000050002909,Sarotherodon_linnellii:0.00000100000050002909)4:0.00000100000050002909)40:0.00000100000050002909,Sarotherodon_caroli:0.00000100000050002909)28:0.00000100000050002909,(Danakilia_dinicolai:0.00605939249716508192,((Sarotherodon_boulengeri:0.00000100000050002909,(Oreochromis_tanganicae:0.00000100000050002909,Oreochromis_schwebischi:0.00000100000050002909)23:0.00000100000050002909)27:0.00000100000050002909,(Oreochromis_niloticus:0.00150315444667277519,(((Alcolapia_latilabris:0.00000100000050002909,(Alcolapia_grahami:0.00000100000050002909,Alcolapia_ndalalani:0.00000100000050002909)28:0.00000100000050002909)56:0.00000100000050002909,Alcolapia_alcalica:0.00000100000050002909)99:0.00606537842720989307,Iranocichla_hormuzensis:0.00314364457404471293)46:0.00000100000050002909)12:0.00000100000050002909)35:0.00000100000050002909)62:0.00150038473474302619)43:0.00000100000050002909,Stomatepia_mongo:0.00000100000050002909);
(((((Lubbockichthys_rabaulensis:0.05367271011426619221,(((Mugil_incilis:0.00913038751367665873,Mugil_sp:0.00475087838463191404)100:0.11128975954837957985,(Labidesthes_sicculus:0.12568740889384502624,Hyporhamphus_roberti:0.13292008712829808670)37:0.01374239026291368404)34:0.01777798427629705830,(Chromis_margaritifer:0.06151464183671100094,(Poecilia_reticulata:0.13866691002686115652,(Polycentrus_schomburgkii:0.12333795340530093188,Ucla_xenogrammus:0.20015309660628075039)13:0.00000100000050002909)34:0.03830615393299985350)19:0.00972691532348615197)5:0.00250020844711277765)30:0.01259247749781999305,Pholidichthys_sp:0.17174426041796486686)79:0.02386858260884133429,((Paratilapia_polleni:0.00000100000050002909,Paratilapia_typus:0.00327750729734505204)100:0.03176873653412909393,((Ptychochromis_loisellei:0.01981758432438810585,((Katria_katria:0.00000100000050002909,Ptychochromoides_betsileanus:0.00000100000050002909)95:0.01358710704028754691,Ptychochromoides_itasy:0.01242989657873978110)89:0.00761059309550904221)97:0.01055262808600331004,((Cichla_temensis:0.00856407257841853425,(Astronotus_sp:0.02223635900955147141,Retroclus_xinguensis:0.04348369735839383021)59:0.00439585983581307176)99:0.01878272602557100324,(Heterochromis_multidens:0.02779942217174389760,(((Tylochromis_pulcher:0.00234752804409176126,Tylochromis_lateralis:0.00000100000050002909)96:0.00474120712266059945,(Tylochromis_sudanensis:0.00000100000050002909,Tylochromis_trewavasae:0.00000100000050002909)98:0.00481012046618807445)100:0.02870856055433252188,((((((Wallaceochromis_signatus:0.00539161019906679757,((Chromidotilapia_linkei:0.00000100000050002909,Chromidotilapia_guntheri:0.00413183370910194872)99:0.00551939057340549398,((Benitochromis_ufermanni:0.00816387559201486000,Benitochromis_riomuniensis:0.00327926222069758761)83:0.00134846217069951890,Benitochromis_batesii:0.00408742704655548194)94:0.00407169763929344630)22:0.00000100000050002909)61:0.00134148619509042778,(((Teleogramma_cf_brichardi:0.00000100000050002909,Teleogramma_monogramma:0.00000100000050002909)99:0.00000100000050002909,Teleogramma_gracile:0.00000100000050002909)100:0.01263108476632531819,(Nanochromis_splendens:0.02307809847138559203,Pelvicachromis_subocellatus:0.00188826438026111682)70:0.00569866675412376150)61:0.00104285376961717538)62:0.00135277633693810608,Pelvicachromis_taeniatus:0.01604523337609001232)12:0.00000100000050002909,Thysochromis_ansorgii:0.00592873872979016604)99:0.00676651090663544716,((Chromidotilapia_mamonekenei:0.00294319936878464699,(Divandu_albimarginatus:0.00438984776448867776,(Chromidotilapia_melaniae:0.00000100000050002909,Chromidotilapia_kingsleyae:0.00216030029881665196)85:0.00209056538437899604)10:0.00000100000050002909)87:0.00407587533602969242,Parananochromis_sp_Congo_Black_River:0.01171053366605145397)91:0.00269577613163923943)100:0.01257792864670925943,(((Pelmatochromis_nigrofasciatus:0.00711688030510696911,Pterochromis_congicus:0.00418212385846426088)98:0.00705403748196973754,(Pelmatochromis_buettikoferi:0.00848872529971200079,(((Hemichromis_letourneuxi:0.00000100000050002909,Hemichromis_bimaculatus:0.00000100000050002909)70:0.00134364563770934592,(Hemichromis_cerasogaster:0.00000100000050002909,Hemichromis_stellifer:0.00000100000050002909)91:0.00268427548131179453)84:0.00261185671956480929,((Hemichromis_fasciatus:0.00000100000050002909,Anomalochromis_thomasi:0.00966008516479595521)12:0.00000100000050002909,Hemichromis_elongatus:0.00340237974660243577)57:0.00316911021625056709)99:0.02622531527931248538)21:0.00000100000050002909)89:0.00455399245928258395,(((((((Steatocranus_tinanti:0.00000100000050002909,(Steatocranus_rouxi:0.00162311243472866573,Steatocranus_gibbiceps:0.00299638024188689537)62:0.00000100000050002909)74:0.00268706617593918130,Chilochromis_duponti:0.00677641456253031717)13:0.00000100000050002909,(((Congolapia_bilineata:0.00000100000050002909,Congolapia_crassa:0.00000100000050002909)88:0.00268753167257078851,Paragobiocichla_irvinei:0.00268985510757605451)7:0.00000100000050002909,((Heterotilapia_buttikoferi:0.00403549304840276988,Pelmatolapia_mariae:0.00430924321624181171)21:0.00000100000050002909,((Boulengerochromis_microlepis:0.00134193400969660932,(((Altolamprologus_compressicepss:0.00133872658283587563,Lamprologus_lemairii:0.00269869621754950488)81:0.00134444761852298145,Neolamprologus_brevis:0.00542692944294567367)75:0.00270216531742728441,((Cyprichromis_leptosoma:0.00284262776444715480,Perissodus_microlepis:0.00274946326251106297)83:0.00271061686455807173,(Neolamprologus_sexfasciatus:0.00270449854821675764,(((Chalinochromis_brichardi:0.00000100000050002909,(Neolamprologus_mustax:0.00000100000050002909,(((Julidochromis_ornatus:0.00000100000050002909,Julidochromis_marlieri:0.00145032015093474599)45:0.00000100000050002909,((((Lamprologus_tigripictilis:0.00000100000050002909,Lamprologus_lethops:0.00000100000050002909)46:0.00000100000050002909,Lamprologus_markerti:0.00134076217438098373)50:0.00000100000050002909,(Lamprologus_teugelsi:0.00269291785962872494,Variabilichromis_moorii:0.00408540398881937061)63:0.00133982121391780116)53:0.00134124094245606290,Julidochromis_dickfeldi:0.00268817301723981664)5:0.00000100000050002909)2:0.00000100000050002909,Neolamprologus_pulcher:0.00000100000050002909)0:0.00000100000050002909)0:0.00000100000050002909)1:0.00000100000050002909,Neolamprologus_furcifer:0.00000100000050002909)3:0.00000100000050002909,(((Telmatochromis_temporalis:0.00000100000050002909,Telmatochromis_burgeoni:0.00000100000050002909)71:0.00000100000050002909,(Neolamprologus_mondabu:0.00404073440213659121,Telmatochromis_vittatus:0.00000100000050002909)31:0.00000100000050002909)52:0.00268594727063388959,((Lamprologus_congoensis:0.00000100000050002909,(Lamprologus_mocquardi:0.00134022530467966519,Lamprologus_tumbanus:0.00000100000050002909)59:0.00000100000050002909)51:0.00134345803472151262,Lamprologus_werneri:0.00000100000050002909)23:0.00000100000050002909)30:0.00134339159666183234)61:0.00134286914204603271)54:0.00134103724581070621)28:0.00134548411610460107)4:0.00000100000050002909)7:0.00000100000050002909,(Bathybates_cf_minor:0.00815567104153115847,(((Eretmodus_cyanostictus:0.00626583993739712741,(Cyphotilapia_frontosa:0.00000100000050002909,((Limnochromis_auritus:0.00579574671440195779,(Orthochromis_malagarasiensis:0.00000100000050002909,Orthochromis_uvinzae:0.00000100000050002909)89:0.00268967453783994356)36:0.00000100000050002909,(Astatoreochromis_straeleni:0.00000100000050002909,Astatoreochromis_alluaudi:0.00000100000050002909)99:0.00540641923180213910)9:0.00000100000050002909)20:0.00000100000050002909)43:0.00134280343558586821,(((Pseudocrenilabrus_philander:0.00134699242240466591,Pseudocrenilabrus_sp_Chila:0.00000100000050002909)76:0.00134828417808095053,Orthochromis_stormsi:0.00134402559257747797)7:0.00000100000050002909,(Ctenochromis_pectoralis:0.00675024061327778729,(((((Pseudotropheus_acei:0.00000100000050002909,Labidochromis_caeruleus:0.00154101070170234444)82:0.00000100000050002909,Rhamphochromis_sp_Chilingali:0.00000100000050002909)86:0.00279712999701562780,((((Haplochromis_sp_Cohoha_Red:0.00000100000050002909,Haplochromis_sp_Predator:0.00000100000050002909)99:0.00000100000050002909,Haplochromis_sp_Lake_Feeder:0.00000100000050002909)49:0.00000100000050002909,Haplochromis_sp_Chala:0.00134380927037724062)73:0.00134542917979418148,((Pyxichromis_orthostoma:0.00000100000050002909,(Haplochromis_sp_Kyoga:0.00268606071373587215,Haplochromis_sp_CH44:0.00000100000050002909)17:0.00000100000050002909)13:0.00000100000050002909,Astatotilapia_stapersii:0.00000100000050002909)35:0.00000100000050002909)51:0.00134818568196344146)21:0.00000100000050002909,((Haplochromis_demeusii:0.00144970249753534385,Ctenochromis_polli:0.00270218118148327037)60:0.00134488718659394029,(Gnathochromis_pfefferi:0.00403746050704309554,((Ctenochromis_horei:0.00289301578370147012,Lobochilotes_labiatus:0.00275156740186397950)79:0.00000100000050002909,(((Petrochromis_macrognathus:0.00000100000050002909,(Tropheus_moorii:0.00000100000050002909,Petrochromis_polyodon:0.00000100000050002909)44:0.00000100000050002909)63:0.00134249712527589513,Simochromis_babaulti:0.00134312635179848101)9:0.00000100000050002909,Petrochromis_famula:0.00000100000050002909)4:0.00000100000050002909)19:0.00000100000050002909)63:0.00134293154501998629)7:0.00000100000050002909)6:0.00000100000050002909,((Thoracochromis_cf_buysi:0.00000100000050002909,(Pharyngochromis_acuticeps:0.00000100000050002909,Serranochromis_angusticeps:0.00000100000050002909)34:0.00000100000050002909)31:0.00000100000050002909,(Thoracochromis_buysi:0.00000100000050002909,(Serranochromis_thumbergi:0.00000100000050002909,((Schwetzochromis_neodon:0.00152749143662999861,(Thoracochromis_stigmatogenys:0.00147172356251757297,(Thoracochromis_callichromus:0.00000100000050002909,Thoracochromis_brauschi:0.00000100000050002909)53:0.00000100000050002909)63:0.00134566258414370245)60:0.00134619167376490764,(Thoracochromis_albolabris:0.00381374086542040193,(Cyclopharynx_schwetzi:0.00000100000050002909,Cyclopharynx_fwae:0.00000100000050002909)66:0.00134173804301115744)34:0.00000100000050002909)18:0.00000100000050002909)4:0.00000100000050002909)9:0.00000100000050002909)61:0.00134296101609515596)54:0.00134291376843169636)6:0.00000100000050002909)2:0.00000100000050002909)13:0.00134792919836178955,(Xenotilapia_sima:0.00000100000050002909,Cyathopharynx_furcifer:0.00678925605254531318)96:0.00404234149884989593)23:0.00136366811088411218)12:0.00132782670460998608)3:0.00134307997599548133)1:0.00000100000050002909)1:0.00000100000050002909)7:0.00000100000050002909,Gobiocichla_ethelwynnae:0.00963225416146596715)24:0.00131566928480791119,(Coptodon_flavus:0.00000100000050002909,(((Coptodon_zillii:0.00000100000050002909,Coptodon_bythobates:0.00000100000050002909)2:0.00000100000050002909,((Coptodon_bakossiorum:0.00000100000050002909,(Coptodon_snyderae:0.00000100000050002909,(Coptodon_bemini:0.00000100000050002909,Coptodon_gutturosa:0.00000100000050002909)26:0.00000100000050002909)10:0.00000100000050002909)2:0.00000100000050002909,Coptodon_sp_Lake_Chala:0.00000100000050002909)0:0.00000100000050002909)6:0.00000100000050002909,Coptodon_guineensis:0.00000100000050002909)66:0.00000100000050002909)100:0.00816272198944024627)90:0.00407242032265623874,(((Sarotherodon_boulengeri:0.00404204821272314933,((Stomatepia_mariae:0.00000100000050002909,(Sarotherodon_lohbergeri:0.00000100000050002909,((Stomatepia_mongo:0.00000100000050002909,((Sarotherodon_caroli:0.00000100000050002909,Sarotherodon_steinbachi:0.00000100000050002909)69:0.00000100000050002909,(Pungu_maclareni:0.00000100000050002909,Myaka_myaka:0.00000100000050002909)77:0.00000100000050002909)46:0.00000100000050002909)26:0.00000100000050002909,((Konia_dikume:0.00000100000050002909,Konia_eisentrauti:0.00000100000050002909)30:0.00000100000050002909,Sarotherodon_linnellii:0.00000100000050002909)19:0.00000100000050002909)31:0.00000100000050002909)62:0.00126138067287130304)34:0.00000100000050002909,Stomatepia_pindu:0.00351252868081214451)60:0.00007477001301672559)52:0.00134657399931368475,Sarotherodon_melanotheron_leonensis:0.00000100000050002909)58:0.00134700101493547952,(Oreochromis_tanganicae:0.00000100000050002909,(((Danakilia_dinicolai:0.00404789194149532492,Iranocichla_hormuzensis:0.00539786772400184956)75:0.00133946639280312194,(Alcolapia_latilabris:0.00000100000050002909,(((Alcolapia_grahami:0.00000100000050002909,Alcolapia_alcalica:0.00000100000050002909)16:0.00000100000050002909,Alcolapia_ndalalani:0.00000100000050002909)20:0.00000100000050002909,Oreochromis_schwebischi:0.00000100000050002909)4:0.00000100000050002909)66:0.00134002020702692353)11:0.00000100000050002909,Oreochromis_niloticus:0.00000100000050002909)85:0.00387412555998150601)79:0.00015269417327905082)85:0.00408822345740961820)93:0.00694861137727717255,Etia_nguti:0.02376778745047870497)72:0.00395801737358932731)41:0.00123809363805807643)54:0.00382072964956167932)88:0.03109191332247305747)57:0.00378948639749000348)86:0.02639718276743838882)68:0.00449347185540701754)80:0.01477149002545275099)97:0.02870367200721401016,(Etroplus_suratensis:0.02290252596316936715,Pseudetroplus_maculatus:0.04070185005122853306)96:0.01255961364659009642)99:0.03375074243040534355,(Paretroplus_damii:0.00000100000050002909,Paretroplus_nourissati:0.01041268904614623715)53:0.00257020821348115337,Paretroplus_polyactis:0.00846401274891579909);
((Oreochromis_schwebischi:0.00187579029928932424,(((Alcolapia_latilabris:0.00000100000050002909,Alcolapia_grahami:0.00000100000050002909)38:0.00000100000050002909,Alcolapia_alcalica:0.00000100000050002909)82:0.00000100000050002909,Alcolapia_ndalalani:0.00000100000050002909)98:0.00280683320719956209)69:0.00092282049820039704,(Oreochromis_niloticus:0.00092877944274620831,(Danakilia_dinicolai:0.00720924833523833505,((((Cyphotilapia_frontosa:0.00416630186128203513,(((Neolamprologus_pulcher:0.00385472856952881384,(Neolamprologus_brevis:0.00100893340455690105,(((Neolamprologus_mustax:0.00000100000050002909,(Julidochromis_dickfeldi:0.00000100000050002909,Julidochromis_marlieri:0.00102607085867523510)23:0.00000100000050002909)39:0.00000100000050002909,Neolamprologus_furcifer:0.00000100000050002909)47:0.00000100000050002909,(Chalinochromis_brichardi:0.00152555732277796308,Julidochromis_ornatus:0.00000100000050002909)49:0.00000100000050002909)76:0.00141821576724673339)48:0.00000100000050002909)45:0.00094648539237928157,(Telmatochromis_burgeoni:0.00103239852440389327,(Telmatochromis_vittatus:0.00000100000050002909,(Lamprologus_teugelsi:0.00507165104024293219,(Telmatochromis_temporalis:0.00000100000050002909,(Neolamprologus_mondabu:0.00203576538732523496,((Neolamprologus_sexfasciatus:0.00000100000050002909,Variabilichromis_moorii:0.00291845441487207985)62:0.00100496730028918312,(((Lamprologus_markerti:0.00104171208452215639,Lamprologus_tigripictilis:0.00000100000050002909)65:0.00000100000050002909,(Lamprologus_werneri:0.00000100000050002909,Lamprologus_lethops:0.00000100000050002909)36:0.00000100000050002909)64:0.00099722511410798502,(Lamprologus_congoensis:0.00000100000050002909,(Lamprologus_mocquardi:0.00000100000050002909,Lamprologus_tumbanus:0.00000100000050002909)100:0.00586152107542132605)50:0.00000100000050002909)68:0.00218798990686003931)12:0.00000100000050002909)48:0.00108339356476630055)40:0.00000100000050002909)41:0.00096871510847797171)26:0.00000100000050002909)29:0.00000100000050002909)33:0.00000100000050002909,(Altolamprologus_compressicepss:0.00000100000050002909,Lamprologus_lemairii:0.00104694274374567153)90:0.00237632773132101689)99:0.00543951361359009539)57:0.00092172083346212831,((Etia_nguti:0.01136361794586624591,((Pelmatochromis_buettikoferi:0.01486867860593707805,(Pelmatochromis_nigrofasciatus:0.01085366289951773984,Pterochromis_congicus:0.00416131870387208194)80:0.00388798710210370340)72:0.00524102889442931708,(((((Tylochromis_pulcher:0.00256218383688635101,Tylochromis_lateralis:0.00000100000050002909)54:0.00161952868564463641,(Tylochromis_sudanensis:0.00000100000050002909,Tylochromis_trewavasae:0.00008999243667317745)68:0.00568957957808905335)99:0.01350088162673897599,(Heterochromis_multidens:0.02786462177873658824,((Astronotus_sp:0.02380517103738506376,(Retroclus_xinguensis:0.02327507930676391695,Cichla_temensis:0.00860806961966992072)90:0.00195062859505380965)73:0.00822241179093991664,(((Paratilapia_typus:0.00000100000050002909,Paratilapia_polleni:0.00000100000050002909)100:0.02193306680383439941,(Etroplus_suratensis:0.01521100522463193078,Pseudetroplus_maculatus:0.01198920441919438737)100:0.04012755632156953661)50:0.00444918410834670500,((Ptychochromoides_itasy:0.01259546137552036010,(Ptychochromis_loisellei:0.00502810796838788158,(Ptychochromoides_betsileanus:0.01070982377880957438,Ptychochromis_oligacanthus:0.00000100000050002909)40:0.00361850423446375769)53:0.00895102515804491357)83:0.01086839261018140296,Ucla_xenogrammus:0.13218438965696518994)26:0.00677385627892130009)54:0.01105773226090925494)68:0.00275419947293707159)91:0.02080461592041224148)52:0.00212024131918143880,(Anomalochromis_thomasi:0.00842445057280067147,(Hemichromis_elongatus:0.00401464876077624756,((Hemichromis_bimaculatus:0.00216663959203943412,Hemichromis_letourneuxi:0.00065518286564686477)77:0.00269738465251036577,(Hemichromis_fasciatus:0.00176545134869086581,(Hemichromis_cerasogaster:0.00000100000050002909,Hemichromis_stellifer:0.00000100000050002909)92:0.00338507768622924640)17:0.00000100000050002909)64:0.00403621493733645389)64:0.00191210716314873922)96:0.01318366293698912915)7:0.00093328038085824054,(((Parananochromis_sp_Congo_Black_River:0.00481089968679429374,(((Chromidotilapia_kingsleyae:0.00389538034063522916,Chromidotilapia_melaniae:0.00470427152604833889)64:0.00326067766270679788,Chromidotilapia_mamonekenei:0.00000100000050002909)34:0.00000100000050002909,Divandu_albimarginatus:0.00320723483943264123)26:0.00142731158321032000)72:0.00442577814316763487,(((Chromidotilapia_linkei:0.00679642918052358620,Chromidotilapia_guntheri:0.00603572717923587989)62:0.00140768404957137497,(Benitochromis_batesii:0.00363175704451822613,(Benitochromis_ufermanni:0.00665271582003575026,Benitochromis_riomuniensis:0.00000100000050002909)49:0.00000100000050002909)78:0.00364566419098188207)63:0.00147198551287038102,(Wallaceochromis_signatus:0.01254390883630300026,(Nanochromis_splendens:0.00000100000050002909,Nanochromis_parilus:0.00000100000050002909)100:0.01537517067738785118)8:0.00000100000050002909)78:0.00481246701497964856)23:0.00000100000050002909,((Teleogramma_monogramma:0.00000100000050002909,(Teleogramma_cf_brichardi:0.00000100000050002909,Teleogramma_gracile:0.00137229292269556730)69:0.00146155923237575348)100:0.01494573208405283911,(Thysochromis_ansorgii:0.01007017141292971749,(Pelvicachromis_taeniatus:0.01525863810876439998,Pelvicachromis_subocellatus:0.00217686873612516537)79:0.01000766227458446157)41:0.00000100000050002909)46:0.00129323755790898879)100:0.01806740978088039462)23:0.00100957924768502031)48:0.00136511605125107715)86:0.00540406803625235067,((Bathybates_cf_minor:0.00837902743023502712,(((Xenotilapia_sima:0.00492376982216292686,Limnochromis_auritus:0.00000100000050002909)69:0.00204481685840749534,Cyathopharynx_furcifer:0.00788607972221136086)72:0.00161703699087228166,((((Serranochromis_thumbergi:0.00000100000050002909,(((Thoracochromis_stigmatogenys:0.00131386229906321457,((((Orthochromis_stormsi:0.00306523364145810983,(Pseudocrenilabrus_philander:0.00000100000050002909,Pseudocrenilabrus_sp_Chila:0.00000100000050002909)98:0.00307759364957310710)85:0.00201744469989522659,((((Astatoreochromis_alluaudi:0.00100894742656967048,Astatoreochromis_straeleni:0.00266472281441843591)72:0.00131780346602314085,(((Rhamphochromis_sp_Chilingali:0.00116319477539264483,Pseudotropheus_acei:0.00000100000050002909)67:0.00125980158204881806,Labidochromis_caeruleus:0.00102986951434275880)96:0.00378852650720901693,((Pyxichromis_orthostoma:0.00000100000050002909,Haplochromis_sp_Chala:0.00098151207462238155)30:0.00000100000050002909,(((Haplochromis_sp_Kyoga:0.00000100000050002909,(Haplochromis_sp_Cohoha_Red:0.00000100000050002909,(Haplochromis_sp_Predator:0.00000100000050002909,Haplochromis_sp_Lake_Feeder:0.00000100000050002909)32:0.00000100000050002909)62:0.00000100000050002909)56:0.00000100000050002909,Haplochromis_sp_CH44:0.00000100000050002909)77:0.00317229326080965823,Astatotilapia_stapersii:0.00000100000050002909)50:0.00192863271763436903)70:0.00332447772525273303)55:0.00107583870545556112)29:0.00000100000050002909,((((Lobochilotes_labiatus:0.00112313183656362987,Ctenochromis_horei:0.00000100000050002909)9:0.00000100000050002909,Simochromis_babaulti:0.00517871275832666646)21:0.00101227462490290510,Gnathochromis_pfefferi:0.00631331085485153584)8:0.00000100000050002909,(Petrochromis_famula:0.00000100000050002909,(Petrochromis_macrognathus:0.00183909809259865330,Petrochromis_polyodon:0.00000100000050002909)47:0.00177184397506714849)25:0.00237722752092238854)21:0.00096886315723725223)22:0.00142236418857765844,(Cyprichromis_leptosoma:0.00106957440653663769,Perissodus_microlepis:0.00000100000050002909)61:0.00100178078160580706)7:0.00000100000050002909)1:0.00000100000050002909,Eretmodus_cyanostictus:0.00000100000050002909)1:0.00000100000050002909,Thoracochromis_brauschi:0.00102073908777844304)1:0.00000569453106358570)1:0.00128858744482194978,(Orthochromis_malagarasiensis:0.00203443956213747315,Orthochromis_uvinzae:0.00000100000050002909)98:0.00394120153397992546)0:0.00000100000050002909,(Serranochromis_angusticeps:0.00000100000050002909,Ctenochromis_pectoralis:0.00467563426964772485)52:0.00368119097273947706)2:0.00094067924533148065)3:0.00000100000050002909,Pharyngochromis_acuticeps:0.00000100000050002909)10:0.00000100000050002909,((Thoracochromis_cf_buysi:0.00219137430116086345,(Thoracochromis_albolabris:0.00000100000050002909,Thoracochromis_buysi:0.00000100000050002909)59:0.00096116702950064994)23:0.00000100000050002909,((Tropheus_moorii:0.00127171733890744714,Haplochromis_demeusii:0.00000100000050002909)13:0.00000100000050002909,(Schwetzochromis_neodon:0.00306343980402218200,Ctenochromis_polli:0.00000100000050002909)26:0.00000100000050002909)6:0.00000100000050002909)9:0.00000100000050002909)67:0.00188871252054702548,((Cyclopharynx_fwae:0.00000100000050002909,Cyclopharynx_schwetzi:0.00000100000050002909)65:0.00098203493463773516,Thoracochromis_callichromus:0.00000100000050002909)96:0.00196998845546937987)72:0.00188758980131609297)46:0.00068337863014913014)43:0.00126785393299176413,(((Pelmatolapia_mariae:0.00233160693803498081,(Coptodon_guineensis:0.00106261528500095842,((Coptodon_flavus:0.00000100000050002909,(Coptodon_gutturosa:0.00000100000050002909,(Coptodon_snyderae:0.00000100000050002909,(Coptodon_bemini:0.00000100000050002909,(Coptodon_bakossiorum:0.00098958745082123678,Coptodon_bythobates:0.00000100000050002909)39:0.00000100000050002909)57:0.00000100000050002909)31:0.00000100000050002909)55:0.00000100000050002909)91:0.00289012819974755232,(Coptodon_zillii:0.00000100000050002909,Coptodon_sp_Lake_Chala:0.00201703786405076123)54:0.00129815678951071610)29:0.00000100000050002909)60:0.00252376171690833762)8:0.00000100000050002909,Boulengerochromis_microlepis:0.00402752136111634435)4:0.00000100000050002909,(Chilochromis_duponti:0.00521104242519958207,((Heterotilapia_buttikoferi:0.00312622858077976412,(Gobiocichla_ethelwynnae:0.00590360275479885968,(Paragobiocichla_irvinei:0.00203059846765739826,(Congolapia_bilineata:0.00318139216961039074,Congolapia_crassa:0.00103072656089811423)82:0.00102765028335968724)47:0.00000100000050002909)68:0.00407619209863793394)45:0.00203653277825085631,(Steatocranus_rouxi:0.00103561459560599293,(Steatocranus_tinanti:0.00000100000050002909,Steatocranus_gibbiceps:0.00000100000050002909)97:0.00160749822398694679)97:0.00648907211034882147)18:0.00000100000050002909)3:0.00000100000050002909)2:0.00000100000050002909)9:0.00000100000050002909)16:0.00092970544807429031)37:0.00219969278522116982,((Sarotherodon_boulengeri:0.00292957014956255184,Sarotherodon_melanotheron_leonensis:0.00627652836822249587)12:0.00000100000050002909,((Pungu_maclareni:0.00000100000050002909,(((((Konia_eisentrauti:0.00000100000050002909,Myaka_myaka:0.00000100000050002909)55:0.00000100000050002909,Konia_dikume:0.00000100000050002909)8:0.00000100000050002909,(Stomatepia_mongo:0.00000100000050002909,Stomatepia_pindu:0.00000100000050002909)78:0.00104774967536834475)40:0.00000100000050002909,(Sarotherodon_caroli:0.00000100000050002909,(Sarotherodon_lohbergeri:0.00119998829089374781,Sarotherodon_linnellii:0.00000100000050002909)71:0.00000100000050002909)53:0.00000100000050002909)64:0.00100441673184482145,Sarotherodon_steinbachi:0.00000100000050002909)35:0.00000100000050002909)38:0.00000100000050002909,Stomatepia_mariae:0.00253900466505061059)34:0.00000100000050002909)48:0.00111692187589649953)53:0.00164149115125284957,Iranocichla_hormuzensis:0.00866113872409335524)57:0.00141235012254655617)90:0.00317954798852808970)27:0.00000100000050002909,Oreochromis_tanganicae:0.00096165182728251235);
(Alcolapia_ndalalani:0.00000100000050002909,(Alcolapia_latilabris:0.00000100000050002909,(Alcolapia_alcalica:0.00000100000050002909,(Oreochromis_niloticus:0.00244423354925837107,((Oreochromis_tanganicae:0.00000100000050002909,Oreochromis_schwebischi:0.00000100000050002909)49:0.00000100000050002909,(Sarotherodon_lohbergeri:0.00000100000050002909,(((Sarotherodon_steinbachi:0.00000100000050002909,((Myaka_myaka:0.00000100000050002909,(((Sarotherodon_melanotheron_leonensis:0.00468466412271620423,Pungu_maclareni:0.00195745239221333965)27:0.00039759252038468781,((Sarotherodon_caroli:0.00000100000050002909,Stomatepia_pindu:0.00000100000050002909)63:0.00000100000050002909,(Konia_eisentrauti:0.00000100000050002909,Konia_dikume:0.00000100000050002909)37:0.00000100000050002909)63:0.00121220327658517297)10:0.00000650229318043856,Stomatepia_mongo:0.00000100000050002909)3:0.00000100000050002909)2:0.00000100000050002909,Sarotherodon_boulengeri:0.00000100000050002909)1:0.00000100000050002909)2:0.00000100000050002909,(Danakilia_dinicolai:0.00540885463856742403,(Iranocichla_hormuzensis:0.00134274144913674271,((Etia_nguti:0.00621079338123399927,((((((((((Labidesthes_sicculus:0.08919876919020805484,(Potamorrhaphis_guianensis:0.07298629062199052386,Hyporhamphus_roberti:0.04453310686785424272)87:0.04454224754200323405)60:0.01560765975167001385,Polycentrus_schomburgkii:0.06897537939248908623)27:0.00000100000050002909,(Lubbockichthys_rabaulensis:0.05451590400422839239,(Ucla_xenogrammus:0.16153903092510613071,(Mugil_sp:0.01059143312496568096,Mugil_incilis:0.00580375731528309444)100:0.06909528677747993342)64:0.05521537315070650098)24:0.01431258590832956354)36:0.01111217763605326647,Chromis_margaritifer:0.03778665638666110077)51:0.02902642256347364932,((Pholidichthys_sp:0.17305939767007905150,Etroplus_suratensis:0.00000100000050002909)47:0.01941345219405902697,(Paretroplus_nourissati:0.00000100000050002909,(Paretroplus_damii:0.00777989147017111877,Paretroplus_polyactis:0.00273475491789230323)42:0.00275493205731798486)93:0.02402232539955199628)52:0.01936267297277110416)76:0.02102495057275636375,((Paratilapia_typus:0.00000100000050002909,Paratilapia_polleni:0.00000100000050002909)100:0.01613210461454549910,(Ptychochromoides_itasy:0.00825511908160108526,(Ptychochromoides_betsileanus:0.00000100000050002909,(Ptychochromis_oligacanthus:0.00000100000050002909,Ptychochromis_loisellei:0.00228418761792551156)70:0.00542093284284733603)82:0.00583752469633168521)93:0.01120374769626101413)93:0.00597061177922129319)59:0.00611986871929614141,((Retroclus_xinguensis:0.01621334086662847354,Cichla_temensis:0.00941811042888593235)80:0.01250768266737888393,Heterochromis_multidens:0.01469590432353991109)60:0.00033212555013472771)99:0.02626838612949892321,(Tylochromis_lateralis:0.00000100000050002909,(Tylochromis_pulcher:0.00000100000050002909,Tylochromis_sudanensis:0.00158960591860693684)50:0.00000100000050002909)92:0.01128806599519009517)14:0.00000100000050002909,(((Teleogramma_cf_brichardi:0.00253876403884668476,(Teleogramma_monogramma:0.00000100000050002909,Teleogramma_gracile:0.00131835016098607260)25:0.00000100000050002909)100:0.01701219167916924110,(((Chromidotilapia_linkei:0.00262576280074756224,Chromidotilapia_guntheri:0.00370798831636077889)63:0.00121643196316838123,(((Chromidotilapia_kingsleyae:0.00000100000050002909,(Chromidotilapia_melaniae:0.00000100000050002909,Chromidotilapia_mamonekenei:0.00352531809301776921)51:0.00000100000050002909)73:0.00447597839375763959,(Parananochromis_sp_Congo_Black_River:0.00335234854248495431,Divandu_albimarginatus:0.00637074972869866932)70:0.00159318626311910302)79:0.00249952005439907452,((Thysochromis_ansorgii:0.00597711193837615305,(Pelvicachromis_subocellatus:0.00390590835308418085,Pelvicachromis_taeniatus:0.00812647337740018960)53:0.00000100000050002909)59:0.00150376831791925575,(Nanochromis_parilus:0.00000100000050002909,Nanochromis_splendens:0.00000100000050002909)100:0.01135062695648311401)53:0.00121726921518522401)35:0.00121316298411953873)4:0.00000100000050002909,((Benitochromis_batesii:0.00000100000050002909,(Benitochromis_ufermanni:0.00123089475108923612,Benitochromis_riomuniensis:0.00171251324189876613)82:0.00000100000050002909)83:0.00369943918461869544,Wallaceochromis_signatus:0.01386490957088919694)8:0.00000100000050002909)33:0.00000100000050002909)87:0.00620515095649482387,(Pelmatochromis_buettikoferi:0.00624122848210342546,(Pterochromis_congicus:0.00700897314535725655,Pelmatochromis_nigrofasciatus:0.00273768741631171333)44:0.00000100000050002909)99:0.01467237199798404265)31:0.00000100000050002909)22:0.00000100000050002909,(Anomalochromis_thomasi:0.01064151075187225355,(((Hemichromis_bimaculatus:0.00121614832148924865,Hemichromis_letourneuxi:0.00212305568077544643)49:0.00000100000050002909,(Hemichromis_stellifer:0.00000100000050002909,Hemichromis_cerasogaster:0.00000100000050002909)67:0.00000100000050002909)91:0.00489125931776979508,(Hemichromis_fasciatus:0.00000100000050002909,Hemichromis_elongatus:0.00191739527368160788)63:0.00168043423281482814)49:0.00000100000050002909)100:0.00994972608089945802)66:0.00369242030679865470)83:0.00373301872479792204,((((Coptodon_guineensis:0.00000100000050002909,((Coptodon_bakossiorum:0.00000100000050002909,(Coptodon_bemini:0.00000100000050002909,Coptodon_flavus:0.00000100000050002909)73:0.00000100000050002909)69:0.00000100000050002909,(Coptodon_bythobates:0.00000100000050002909,(Coptodon_snyderae:0.00000100000050002909,Coptodon_gutturosa:0.00000100000050002909)30:0.00000100000050002909)29:0.00000100000050002909)64:0.00122077719947229798)84:0.00245396785623508765,(Coptodon_sp_Lake_Chala:0.00000100000050002909,Coptodon_zillii:0.00123871312358393455)45:0.00000100000050002909)58:0.00244987905010884358,((((((((Lamprologus_markerti:0.00000100000050002909,(((Telmatochromis_burgeoni:0.00000100000050002909,(((Thoracochromis_cf_buysi:0.00000100000050002909,((Orthochromis_stormsi:0.00372779548219442534,(Neolamprologus_sexfasciatus:0.00000100000050002909,(Variabilichromis_moorii:0.00295816734648515810,Neolamprologus_brevis:0.00244589425694719366)33:0.00000110808520056909)32:0.00121615520427692894)8:0.00000100115561607750,Haplochromis_demeusii:0.00000100000050002909)4:0.00000100000050002909)1:0.00000100000050002909,Xenotilapia_sima:0.00000100000050002909)2:0.00000100000050002909,((Orthochromis_malagarasiensis:0.00000100000050002909,Orthochromis_uvinzae:0.00000100000050002909)60:0.00125244836881104223,Ctenochromis_polli:0.00000100000050002909)8:0.00000100000050002909)1:0.00000100000050002909)0:0.00000100000050002909,Neolamprologus_furcifer:0.00000100000050002909)0:0.00000100000050002909,(Ctenochromis_pectoralis:0.00862754966091331711,((Neolamprologus_mondabu:0.00244516409537613461,Lamprologus_congoensis:0.00000100000050002909)35:0.00000100000050002909,(Lamprologus_tumbanus:0.00000100000050002909,(Julidochromis_dickfeldi:0.00000100000050002909,(Lamprologus_mocquardi:0.00000100000050002909,Chalinochromis_brichardi:0.00000100000050002909)44:0.00000100000050002909)48:0.00000100000050002909)42:0.00000100000050002909)31:0.00121984830496211908)4:0.00000100000050002909)0:0.00000100000050002909)0:0.00000100000050002909,(((Cyathopharynx_furcifer:0.00000100000050002909,((((Limnochromis_auritus:0.00000100000050002909,(Haplochromis_sp_Chala:0.00122294287326419715,((((Haplochromis_sp_Cohoha_Red:0.00000100000050002909,Astatotilapia_stapersii:0.00000100000050002909)12:0.00000100000050002909,Pyxichromis_orthostoma:0.00000100000050002909)3:0.00000100000050002909,(Haplochromis_sp_Predator:0.00000100000050002909,Haplochromis_sp_Lake_Feeder:0.00000100000050002909)7:0.00000100000050002909)7:0.00000100000050002909,Haplochromis_sp_Kyoga:0.00000100000050002909)66:0.00122233595537619478)35:0.00122849600356146052)3:0.00000100000050002909,((Schwetzochromis_neodon:0.00000100000050002909,(Thoracochromis_callichromus:0.00000100000050002909,((Cyclopharynx_fwae:0.00134874142815478255,Cyclopharynx_schwetzi:0.00000100000050002909)46:0.00000100000050002909,Thoracochromis_brauschi:0.00168230679368828041)41:0.00000100000050002909)61:0.00122222778447970168)25:0.00000100000050002909,(Pseudotropheus_acei:0.00000100000050002909,(((Haplochromis_sp_CH44:0.00000100000050002909,(Astatoreochromis_straeleni:0.00000100000050002909,Astatoreochromis_alluaudi:0.00000100000050002909)87:0.00000100000050002909)30:0.00244679027159790986,Rhamphochromis_sp_Chilingali:0.00000100000050002909)4:0.00000100000050002909,Labidochromis_caeruleus:0.00000100000050002909)2:0.00000100000050002909)5:0.00000100000050002909)1:0.00000100000050002909)9:0.00121809817959097374,Julidochromis_marlieri:0.00000100000050002909)4:0.00000100000050002909,Tropheus_moorii:0.00305989539075637645)1:0.00000100000050002909)0:0.00000100000050002909,(Petrochromis_macrognathus:0.00000100000050002909,(Ctenochromis_horei:0.00270716924935587768,Simochromis_babaulti:0.00141106015824251415)57:0.00000513242704744410)55:0.00122067425518634009)0:0.00000100000050002909,(Neolamprologus_mustax:0.00000100000050002909,Lamprologus_teugelsi:0.00000100000050002909)5:0.00000100000050002909)0:0.00000100000050002909)0:0.00000100000050002909,(Telmatochromis_vittatus:0.00000100000050002909,Lamprologus_lethops:0.00000100000050002909)3:0.00000100000050002909)0:0.00000100000050002909,(((Telmatochromis_temporalis:0.00000100000050002909,(Julidochromis_ornatus:0.00000100000050002909,(Neolamprologus_pulcher:0.00244499801317442280,Cyphotilapia_frontosa:0.00000100000050002909)10:0.00000100000050002909)2:0.00000100000050002909)0:0.00000100000050002909,(Petrochromis_famula:0.00000100000050002909,Gnathochromis_pfefferi:0.00000100000050002909)6:0.00000100000050002909)0:0.00000100000050002909,Lamprologus_lemairii:0.00000100000050002909)0:0.00000100000050002909)0:0.00000100000050002909,(Boulengerochromis_microlepis:0.00000100000050002909,((Petrochromis_polyodon:0.00000100000050002909,(Steatocranus_gibbiceps:0.00000100000050002909,Lamprologus_tigripictilis:0.00125929545320816946)3:0.00000100000050002909)2:0.00000100000050002909,((Pseudocrenilabrus_philander:0.00000100000050002909,Pseudocrenilabrus_sp_Chila:0.00000100000050002909)61:0.00127070729129882603,(Perissodus_microlepis:0.00135503586750587322,Bathybates_cf_minor:0.00000100000050002909)6:0.00000100000050002909)7:0.00000100000050002909)0:0.00000100000050002909)0:0.00000100000050002909)0:0.00000100000050002909,((Serranochromis_thumbergi:0.00000100000050002909,Thoracochromis_buysi:0.00000100000050002909)24:0.00000100000050002909,Cyprichromis_leptosoma:0.00247196646220538630)16:0.00172333321809337221)5:0.00122153633688587451,Altolamprologus_compressicepss:0.00000100000050002909)6:0.00237968397402736533,Congolapia_bilineata:0.00000100000050002909)4:0.00007597138172669658)5:0.00000100000050002909,(((Paragobiocichla_irvinei:0.00184232386902935205,Steatocranus_tinanti:0.00160842243790808802)65:0.00184373202169018030,Congolapia_crassa:0.00000100000050002909)22:0.00000100000050002909,((Heterotilapia_buttikoferi:0.00370269564107486961,(Eretmodus_cyanostictus:0.00039114122934226693,Pelmatolapia_mariae:0.00000100000050002909)27:0.00256361834173898535)14:0.00000100000050002909,(Gobiocichla_ethelwynnae:0.01037549201882559564,Chilochromis_duponti:0.00062738488233105873)41:0.00098695675952578882)11:0.00000100000050002909)7:0.00000100000050002909)59:0.00621992042547643217)38:0.00122830981886255580)30:0.00121934906454698993)6:0.00000100000050002909)5:0.00121812538892175333,Stomatepia_mariae:0.00000100000050002909)19:0.00000100000050002909)34:0.00000100000050002909)29:0.00000100000050002909)100:0.00737323635027313604)22:0.00000100000050002909)25:0.00000100000050002909,Alcolapia_grahami:0.00000100000050002909);
(((((((Myaka_myaka:0.00000100000050002909,Sarotherodon_boulengeri:0.00066026305877769779)29:0.00000100000050002909,Sarotherodon_steinbachi:0.00000100000050002909)12:0.00000100000050002909,Stomatepia_mariae:0.00000100000050002909)42:0.00000100000050002909,(Stomatepia_mongo:0.00000100000050002909,Stomatepia_pindu:0.00000100000050002909)65:0.00064808753238555881)18:0.00000100000050002909,((Pungu_maclareni:0.00000100000050002909,Sarotherodon_linnellii:0.00000100000050002909)89:0.00000100000050002909,Sarotherodon_caroli:0.00000100000050002909)21:0.00000100000050002909)40:0.00000100000050002909,(Konia_dikume:0.00000100000050002909,(Konia_eisentrauti:0.00000100000050002909,Sarotherodon_lohbergeri:0.00000100000050002909)65:0.00000100000050002909)62:0.00064788317929708101)90:0.00129462283442977879,((((((Anomalochromis_thomasi:0.01197692971341921507,((Hemichromis_elongatus:0.00423915989317449633,Hemichromis_fasciatus:0.00189455228179593715)79:0.00301155715251208954,((Hemichromis_cerasogaster:0.00000100000050002909,Hemichromis_stellifer:0.00000100000050002909)98:0.00305365348228015150,(Hemichromis_letourneuxi:0.00092309442626419870,Hemichromis_bimaculatus:0.00311206466948305439)97:0.00174421621026680227)100:0.01039568013402335060)68:0.00202461471535034417)100:0.01844580362784804112,(Pelmatochromis_buettikoferi:0.01089533199473416251,(Pterochromis_congicus:0.00852750802172122166,Pelmatochromis_nigrofasciatus:0.01386782506808312450)80:0.00211798003652116781)100:0.00744257655381269558)51:0.00088466608750916212,((((Tylochromis_trewavasae:0.00000100000050002909,Tylochromis_sudanensis:0.00000100000050002909)97:0.00277297202026913388,(Tylochromis_lateralis:0.00114909062487188120,Tylochromis_pulcher:0.00000100000050002909)50:0.00000100000050002909)100:0.02272329289801951896,(Heterochromis_multidens:0.03840636958235371656,((Astronotus_sp:0.03128119398517875682,(Retroclus_xinguensis:0.04868311417561822091,Cichla_temensis:0.00569099234725529458)34:0.00177508841877315545)98:0.01166383474804691747,((Paretroplus_polyactis:0.03195187609747302676,Etroplus_suratensis:0.03145461707932395434)100:0.03304751220630432196,(Paratilapia_polleni:0.02897723096217998465,(Ptychochromoides_itasy:0.02015462814728120888,Ptychochromis_loisellei:0.01247143318543647052)95:0.01051751313285137143)94:0.01553351204546815113)99:0.01327461590926296009)87:0.00659786156031004489)100:0.03383520675162861313)62:0.00267666105359769518,(Etia_nguti:0.01338587012965850552,(((Wallaceochromis_signatus:0.00932276280652767630,(((Nanochromis_splendens:0.00000100000050002909,Nanochromis_parilus:0.00000100000050002909)100:0.01451223379187921610,(Benitochromis_batesii:0.00149589727127653720,(Benitochromis_riomuniensis:0.00520200544233506527,Benitochromis_ufermanni:0.00256562070200939702)66:0.00084088374815238548)68:0.00080973538118905202)54:0.00128305583403197712,(Chromidotilapia_guntheri:0.00756561139325664499,Chromidotilapia_linkei:0.00562182156335847959)58:0.00335672000382069690)7:0.00000100000050002909)9:0.00058707413157943413,(Pelvicachromis_taeniatus:0.00671670957983294681,Pelvicachromis_subocellatus:0.00632000836677264460)60:0.00493051634826301415)39:0.00186484404419666613,((Thysochromis_ansorgii:0.01540987497162154586,((Parananochromis_sp_Congo_Black_River:0.01088735895880557115,((Chromidotilapia_kingsleyae:0.00162896268298626094,Chromidotilapia_melaniae:0.00091942637576020300)99:0.00373164440212491681,Chromidotilapia_mamonekenei:0.00238188918919787123)85:0.00376077064341028998)48:0.00000100000050002909,Divandu_albimarginatus:0.00705528533947458267)96:0.00483701064437883944)26:0.00119878916528080208,(Teleogramma_cf_brichardi:0.00000100000050002909,(Teleogramma_gracile:0.00000100000050002909,Teleogramma_monogramma:0.00182130662382003834)58:0.00000100000050002909)100:0.01901677671343577486)15:0.00070221293279929908)100:0.00982125719626821513)14:0.00034066797119366402)31:0.00097792084159401059)95:0.00530347715680413480,(((Chilochromis_duponti:0.00955781802520261001,(((Boulengerochromis_microlepis:0.00751818290131098157,(Congolapia_crassa:0.00000100000050002909,Congolapia_bilineata:0.00067380243764983492)99:0.00248191960484257616)37:0.00080984157116256673,((((((Neolamprologus_sexfasciatus:0.00201030675401102496,Variabilichromis_moorii:0.00671124260814355989)75:0.00141490867640896604,((Neolamprologus_mustax:0.00000100000050002909,Neolamprologus_furcifer:0.00000100000050002909)98:0.00203323090693452706,(Julidochromis_dickfeldi:0.00000100000050002909,((Julidochromis_ornatus:0.00135412473758944369,Julidochromis_marlieri:0.00068820579611508271)66:0.00066999181961375923,Chalinochromis_brichardi:0.00000100000050002909)65:0.00000100000050002909)70:0.00067080422661869733)77:0.00134472073354049439)6:0.00000100000050002909,((Lamprologus_lethops:0.00394376996902743096,((Neolamprologus_mondabu:0.00320878560354291359,(Telmatochromis_vittatus:0.00209323594590783138,(Telmatochromis_temporalis:0.00070454850856385015,Telmatochromis_burgeoni:0.00000100000050002909)64:0.00201603873300499866)13:0.00000100000050002909)44:0.00077827627299991028,(Lamprologus_teugelsi:0.00196896020594393125,((((Lamprologus_markerti:0.00000100000050002909,Lamprologus_tigripictilis:0.00000100000050002909)100:0.00531845097571569635,Lamprologus_tumbanus:0.00067609526459484520)15:0.00000100000050002909,Lamprologus_congoensis:0.00137172541326602022)34:0.00132369152273114558,Lamprologus_mocquardi:0.00068529471572270531)31:0.00131996469780583186)9:0.00065580334073227740)10:0.00000100000050002909)29:0.00129827759991749028,((Altolamprologus_compressicepss:0.00281150576457237476,Lamprologus_lemairii:0.00681025811532385682)89:0.00130691646837142583,(Neolamprologus_pulcher:0.00329479322052142996,Neolamprologus_brevis:0.00460758962977057731)14:0.00000100000050002909)12:0.00000100000050002909)10:0.00064880774868345599)31:0.00000100000050002909,Lamprologus_werneri:0.00000100000050002909)93:0.00260408654092356443,(Limnochromis_auritus:0.00563668344966829389,(((((Petrochromis_polyodon:0.00139171939727878065,Petrochromis_macrognathus:0.00000100000050002909)92:0.00331325709550310413,((((Cyclopharynx_fwae:0.00135390978068777239,Cyclopharynx_schwetzi:0.00000100000050002909)79:0.00135244869729842236,(Schwetzochromis_neodon:0.00219944580156881606,Thoracochromis_callichromus:0.00000100000050002909)50:0.00000100000050002909)58:0.00067181909353214019,(((Ctenochromis_polli:0.00229366084832025681,Haplochromis_demeusii:0.00095994717091697161)63:0.00112953103159025084,Thoracochromis_brauschi:0.00275659862535778972)16:0.00000100000050002909,(Serranochromis_angusticeps:0.00000100000050002909,((Pharyngochromis_acuticeps:0.00000100000050002909,(Thoracochromis_cf_buysi:0.00240765995983353897,Thoracochromis_albolabris:0.00000100000050002909)44:0.00000100000050002909)43:0.00000100000050002909,(Thoracochromis_buysi:0.00000100000050002909,Serranochromis_thumbergi:0.00000100000050002909)25:0.00000100000050002909)58:0.00066310534164481030)43:0.00000100000050002909)2:0.00000100000050002909)22:0.00000100000050002909,Thoracochromis_stigmatogenys:0.00207903981725454526)45:0.00066123272345896720)3:0.00000100000050002909,(Ctenochromis_pectoralis:0.00621276087460889952,((((Astatoreochromis_straeleni:0.00176221043750942859,Astatoreochromis_alluaudi:0.00132416124591694406)62:0.00088610863746556117,((Pseudotropheus_acei:0.00000100000050002909,Labidochromis_caeruleus:0.00070798758821469232)90:0.00298108352961348657,((Haplochromis_sp_Chala:0.00070249773311548364,Rhamphochromis_sp_Chilingali:0.00129095994178789176)17:0.00000100000050002909,(((Haplochromis_sp_Predator:0.00000100000050002909,(Haplochromis_sp_Lake_Feeder:0.00000100000050002909,(Haplochromis_sp_Cohoha_Red:0.00068333753778995667,Astatotilapia_stapersii:0.00000100000050002909)53:0.00077977261406461087)17:0.00002193941674508887)14:0.00079965580401290424,Haplochromis_sp_CH44:0.00000100000050002909)56:0.00080079485596489224,(Pyxichromis_orthostoma:0.00000100000050002909,Haplochromis_sp_Kyoga:0.00068398512900207358)46:0.00000100000050002909)23:0.00000100000050002909)46:0.00080118017601485316)53:0.00143155274417854257)54:0.00142421950683996605,((Lobochilotes_labiatus:0.00153994557381534076,(Ctenochromis_horei:0.00000100000050002909,Gnathochromis_pfefferi:0.00138645036348646121)64:0.00068496621905753965)28:0.00066575407933811101,(Simochromis_babaulti:0.00161924500753428792,(Petrochromis_famula:0.00205634429745697300,Tropheus_moorii:0.00078288321904018384)32:0.00067510384365689134)9:0.00000100000050002909)47:0.00066482200028637642)7:0.00000100000050002909,((Pseudocrenilabrus_sp_Chila:0.00000100000050002909,Pseudocrenilabrus_philander:0.00000100000050002909)98:0.00405538562172703954,Orthochromis_stormsi:0.00390053369436602375)46:0.00076163499415870487)5:0.00000148776015900230)8:0.00070872397319720216)94:0.00358047203570580194,(Orthochromis_uvinzae:0.00066945702219757509,Orthochromis_malagarasiensis:0.00000100000050002909)100:0.00536294031937032279)45:0.00130458626913189791,(Eretmodus_cyanostictus:0.00554045121262793008,(Cyathopharynx_furcifer:0.00492261941427590052,Xenotilapia_sima:0.00245983502177005717)89:0.00175504045185574924)56:0.00000100000050002909)44:0.00130490236355780120)41:0.00130522481447920002)24:0.00065011348073450907,(Cyphotilapia_frontosa:0.00547011024297746912,(Perissodus_microlepis:0.00000100000050002909,Cyprichromis_leptosoma:0.00270434866414462002)48:0.00000100000050002909)22:0.00065095677074505421)80:0.00260702941171569481)17:0.00000100000050002909,(Bathybates_cf_minor:0.00333503458793133270,((Steatocranus_gibbiceps:0.00233561214663036924,Steatocranus_tinanti:0.00212167570065941499)100:0.00256173959486590041,Steatocranus_rouxi:0.00139737100878697669)100:0.00638510176120514472)30:0.00000100000050002909)29:0.00000100000050002909)78:0.00128280966387833034,(Heterotilapia_buttikoferi:0.00390176129037432236,((Pelmatolapia_mariae:0.00781275243898253702,Paragobiocichla_irvinei:0.00995916487917979619)59:0.00212247675855452419,Gobiocichla_ethelwynnae:0.00748171675353515638)27:0.00082297218321327793)57:0.00188265131388905466)82:0.00221986742402433858,((Coptodon_zillii:0.00135776652183482323,Coptodon_sp_Lake_Chala:0.00066315112476262076)94:0.00131257359438567396,(((Coptodon_gutturosa:0.00000100000050002909,Coptodon_snyderae:0.00000100000050002909)98:0.00000100000050002909,(Coptodon_bythobates:0.00000100000050002909,(Coptodon_bakossiorum:0.00000100000050002909,(Coptodon_bemini:0.00000100000050002909,Coptodon_flavus:0.00000100000050002909)100:0.00000100000050002909)98:0.00000100000050002909)96:0.00000100000050002909)98:0.00220211563467203686,Coptodon_guineensis:0.00000100000050002909)95:0.00110236178709124098)100:0.00796393583295127577)99:0.00369893133583682789)100:0.00792295103181557721,(Danakilia_dinicolai:0.01013758876547349655,Iranocichla_hormuzensis:0.00739005487586200799)47:0.00064313363202513540)11:0.00000100000050002909,((Alcolapia_latilabris:0.00065445183689259419,(Alcolapia_alcalica:0.00000100000050002909,(Alcolapia_grahami:0.00131978539512914812,Alcolapia_ndalalani:0.00000100000050002909)86:0.00000100000050002909)76:0.00000100000050002909)100:0.00394561180994574406,(Oreochromis_niloticus:0.00652949683383999453,(Oreochromis_schwebischi:0.00129429109038502231,Oreochromis_tanganicae:0.00064863778375590304)78:0.00000100000050002909)46:0.00063941745662339001)84:0.00195798954964424704)61:0.00195475861258602055,Sarotherodon_melanotheron_leonensis:0.00397016010168884867);
(Oreochromis_tanganicae:0.00000100000050002909,(((Alcolapia_grahami:0.00000100000050002909,Alcolapia_ndalalani:0.00000100000050002909)72:0.00000100000050002909,(Alcolapia_alcalica:0.00000100000050002909,Alcolapia_latilabris:0.00094324842062035554)61:0.00000100000050002909)89:0.00189265797201309117,(Oreochromis_niloticus:0.00188926314776808723,((Sarotherodon_melanotheron_leonensis:0.00418864449204700475,(Sarotherodon_boulengeri:0.00114000601258292997,(((Sarotherodon_steinbachi:0.00000100000050002909,(Pungu_maclareni:0.00163412308343815539,(Stomatepia_mongo:0.00000100000050002909,(Sarotherodon_lohbergeri:0.00000100000050002909,((Konia_dikume:0.00000100000050002909,Konia_eisentrauti:0.00000100000050002909)64:0.00096028251178114352,(Myaka_myaka:0.00000100000050002909,(Stomatepia_mariae:0.00000100000050002909,Sarotherodon_caroli:0.00000100000050002909)61:0.00000100000050002909)37:0.00000100000050002909)61:0.00000100000050002909)38:0.00000100000050002909)45:0.00000100000050002909)20:0.00000100000050002909)11:0.00000100000050002909,Sarotherodon_linnellii:0.00000100000050002909)21:0.00000100000050002909,Stomatepia_pindu:0.00000100000050002909)38:0.00111323270445455721)58:0.00489952980738757576)40:0.00130078267930472781,((((((((Cyprichromis_leptosoma:0.00000100000050002909,Limnochromis_auritus:0.00000100000050002909)54:0.00545307820167927927,((Julidochromis_ornatus:0.00095640276749865401,(((Julidochromis_dickfeldi:0.00197282554316001012,Chalinochromis_brichardi:0.00000100000050002909)61:0.00095366149223046956,Julidochromis_marlieri:0.00000100000050002909)56:0.00000100000050002909,Neolamprologus_furcifer:0.00000100000050002909)35:0.00000100000050002909)25:0.00000100000050002909,((((Telmatochromis_temporalis:0.00000100000050002909,((((Altolamprologus_compressicepss:0.00484857283893513555,(Lamprologus_mocquardi:0.00000100000050002909,(Lamprologus_congoensis:0.00000100000050002909,Lamprologus_tumbanus:0.00095106854511855957)11:0.00000399308828687915)20:0.00191258734493031423)8:0.00000100000050002909,(Neolamprologus_brevis:0.00289421848905948090,Neolamprologus_pulcher:0.00095967558529854184)32:0.00095858801225043495)5:0.00095827556061043207,Neolamprologus_sexfasciatus:0.00579489709496144693)1:0.00000100000050002909,Variabilichromis_moorii:0.00220985334954415871)2:0.00095704398931099085)1:0.00000100000050002909,(((Lamprologus_lethops:0.00095732775402250622,(Lamprologus_markerti:0.00000100000050002909,Lamprologus_tigripictilis:0.00000100000050002909)82:0.00191947775394697988)23:0.00095384126184452933,Neolamprologus_mondabu:0.00287899780326471332)15:0.00096172112173391799,(Telmatochromis_vittatus:0.00000100000050002909,Telmatochromis_burgeoni:0.00390632727029341376)66:0.00189229531861778363)3:0.00000100000050002909)6:0.00095569674069842742,Neolamprologus_mustax:0.00480378865967632206)3:0.00000100000050002909,(Lamprologus_lemairii:0.00386183258375684749,Lamprologus_teugelsi:0.00565031829337717204)25:0.00109748821664576966)38:0.00191295824858651983)25:0.00143583328298925537)12:0.00143965288247227324,(((Congolapia_crassa:0.00109864564905794116,Congolapia_bilineata:0.00000100000050002909)90:0.00219055392009258852,(Boulengerochromis_microlepis:0.00633923859408735621,Bathybates_cf_minor:0.00973551357572964918)44:0.00097272713509170123)39:0.00357332154716029447,(((Eretmodus_cyanostictus:0.00441214526876926132,(((Orthochromis_uvinzae:0.00000100000050002909,Orthochromis_malagarasiensis:0.00212291603297372821)96:0.00385919073302842201,(Perissodus_microlepis:0.00195487406976955352,(((((((Pseudotropheus_acei:0.00000100000050002909,(Rhamphochromis_sp_Chilingali:0.00110648712877346083,Labidochromis_caeruleus:0.00000100000050002909)87:0.00000100000050002909)73:0.00197499221353349130,(Pseudocrenilabrus_sp_Chila:0.00000100000050002909,Pseudocrenilabrus_philander:0.00000100000050002909)72:0.00211715123627897973)44:0.00000100000050002909,(Haplochromis_sp_CH44:0.00000100000050002909,((Haplochromis_sp_Chala:0.00286432861466271848,Tropheus_moorii:0.00000100000050002909)14:0.00000100000050002909,((Astatoreochromis_alluaudi:0.00000100000050002909,Astatoreochromis_straeleni:0.00000100000050002909)99:0.00287175146223657115,((Thoracochromis_brauschi:0.00424298531464625730,((Cyclopharynx_fwae:0.00000100000050002909,Cyclopharynx_schwetzi:0.00000100000050002909)57:0.00000100000050002909,(Thoracochromis_stigmatogenys:0.00000100000050002909,Schwetzochromis_neodon:0.00148828906893145804)53:0.00172156804795833385)56:0.00249370017923053813)26:0.00000100000050002909,(((Pharyngochromis_acuticeps:0.00401574961720907887,Orthochromis_stormsi:0.00000100000050002909)66:0.00295997089035541540,Serranochromis_thumbergi:0.00000100000050002909)18:0.00000100000050002909,(Thoracochromis_callichromus:0.00112189743548963606,(Serranochromis_angusticeps:0.00661562705530198761,(Haplochromis_demeusii:0.00000100000050002909,(Ctenochromis_polli:0.00286959880346479134,(Thoracochromis_cf_buysi:0.00000100000050002909,(Thoracochromis_albolabris:0.00000100000050002909,Thoracochromis_buysi:0.00000100000050002909)56:0.00000100000050002909)43:0.00388733069161970122)26:0.00095020660190347529)7:0.00000100000050002909)1:0.00000100000050002909)2:0.00000100000050002909)1:0.00000100000050002909)16:0.00095269309012360661)3:0.00000100000050002909)7:0.00094947376718508385)4:0.00000377171338198649)8:0.00095430824784214965,(Astatotilapia_stapersii:0.00000100000050002909,(Haplochromis_sp_Cohoha_Red:0.00000100000050002909,(Haplochromis_sp_Predator:0.00000100000050002909,(Haplochromis_sp_Lake_Feeder:0.00000100000050002909,(Pyxichromis_orthostoma:0.00000100000050002909,Haplochromis_sp_Kyoga:0.00095567182725907044)63:0.00000100000050002909)10:0.00000100000050002909)8:0.00000100000050002909)29:0.00000100000050002909)88:0.00287642537757765203)3:0.00000100000050002909,((Gnathochromis_pfefferi:0.00000100000050002909,Simochromis_babaulti:0.00299734935564064699)47:0.00095422982989516877,((Petrochromis_famula:0.00000100000050002909,(Lobochilotes_labiatus:0.00103636144462620800,Ctenochromis_horei:0.00000100000050002909)42:0.00000100000050002909)15:0.00000100000050002909,Petrochromis_macrognathus:0.00000100000050002909)37:0.00000100000050002909)54:0.00095474433142973803)14:0.00000100000050002909,Petrochromis_polyodon:0.00000100000050002909)54:0.00288944151599478203,Ctenochromis_pectoralis:0.00579562696499291100)56:0.00094620635410185331)12:0.00000100000050002909)12:0.00000100000050002909,Cyathopharynx_furcifer:0.00000100000050002909)28:0.00181764109810211762)8:0.00000100000050002909,Xenotilapia_sima:0.00158735974900528162)9:0.00000100000050002909,Cyphotilapia_frontosa:0.00427277903095065175)18:0.00008739497178893453)4:0.00097074864455496529)15:0.00095730032316021139,Pelmatolapia_mariae:0.00330051552218069708)19:0.00096871302199758741,(Gobiocichla_ethelwynnae:0.00623121483083729708,((Chilochromis_duponti:0.00503735791370241680,(Paragobiocichla_irvinei:0.00257230673821968363,Heterotilapia_buttikoferi:0.00676100807496509467)10:0.00000100000050002909)46:0.00128573483689395905,((Steatocranus_rouxi:0.00302775591713397687,Steatocranus_gibbiceps:0.00000100000050002909)5:0.00000100000050002909,Steatocranus_tinanti:0.00506204531995572016)80:0.00453772488750585779)23:0.00000774992030840759)33:0.00093044265508907366)25:0.00201481993759546280,(Coptodon_zillii:0.00302980000372432643,(((Coptodon_gutturosa:0.00000100000050002909,Coptodon_snyderae:0.00000100000050002909)60:0.00000100000050002909,(Coptodon_bakossiorum:0.00000100000050002909,(Coptodon_flavus:0.00000100000050002909,Coptodon_bythobates:0.00000100000050002909)48:0.00000100000050002909)60:0.00000100000050002909)58:0.00000100000050002909,((Coptodon_sp_Lake_Chala:0.00191503265570265482,Coptodon_guineensis:0.00102950982370436628)65:0.00095802951526355600,Coptodon_bemini:0.00000100000050002909)64:0.00000100000050002909)86:0.00131576067265505754)98:0.00538842721320128160)45:0.00231936873064451064,(Etia_nguti:0.01550198712123351807,((((Benitochromis_batesii:0.00984808803227766628,Wallaceochromis_signatus:0.01459982469132936438)57:0.00392242539188775857,(((Benitochromis_ufermanni:0.00000100000050002909,Benitochromis_riomuniensis:0.00185854757697482198)98:0.00992020131519379816,(Nanochromis_parilus:0.00236241901459282319,Nanochromis_splendens:0.00000100000050002909)100:0.01092470302822976316)48:0.00371677081091446307,(Chromidotilapia_linkei:0.00215312560025540537,Chromidotilapia_guntheri:0.00856576781365144674)99:0.00644293483101583773)17:0.00000100000050002909)88:0.00331250898989659008,((Divandu_albimarginatus:0.00604823134636125678,((Chromidotilapia_kingsleyae:0.00495046106098209066,Chromidotilapia_mamonekenei:0.00249437149246930535)98:0.00505589155748115918,Parananochromis_sp_Congo_Black_River:0.00778290095082554562)85:0.00097328300986561128)78:0.00208803573143905756,((Teleogramma_monogramma:0.00555731806317845758,(Teleogramma_gracile:0.00000100000050002909,Teleogramma_cf_brichardi:0.00000100000050002909)100:0.00000100000050002909)100:0.01844903778819838996,((Pelvicachromis_taeniatus:0.00775321885396065835,Thysochromis_ansorgii:0.00852667351389031596)40:0.00150373350411629075,Pelvicachromis_subocellatus:0.01862867391269877257)22:0.00091423051607533604)47:0.00108803153280091921)53:0.00090096565051220366)73:0.00803635293904544218,(((Anomalochromis_thomasi:0.01171632268916498847,(((Hemichromis_bimaculatus:0.00490211395994837387,Hemichromis_letourneuxi:0.00000100000050002909)15:0.00000100000050002909,(Hemichromis_stellifer:0.00000100000050002909,Hemichromis_cerasogaster:0.00000100000050002909)97:0.00671288332708836876)72:0.00213798985783547873,Hemichromis_elongatus:0.01272795070388683773)70:0.00284407870799560213)99:0.02690202105104179744,(Pelmatochromis_buettikoferi:0.01640305744603463498,(Pterochromis_congicus:0.01172041389118717337,Pelmatochromis_nigrofasciatus:0.01177458182465873290)100:0.01163063247426035680)75:0.00367661178118772409)37:0.00111605344164488135,((Tylochromis_sudanensis:0.00000100000050002909,(Tylochromis_lateralis:0.00250977045167202024,Tylochromis_pulcher:0.00000100000050002909)71:0.00481743931593186809)97:0.01682634827731477670,(Heterochromis_multidens:0.02592649314656618117,((((Ptychochromis_loisellei:0.02021688733656910181,Ptychochromoides_itasy:0.01369546831358394064)95:0.01423947420212083939,Paratilapia_polleni:0.03710878797283316544)68:0.00300375234177100445,(((Pseudetroplus_maculatus:0.01780961945809020688,Etroplus_suratensis:0.00684774390716596376)100:0.02432060997419130746,(Paretroplus_polyactis:0.00153725506172908274,Paretroplus_damii:0.00341595066674503251)100:0.01602893523126663194)100:0.02691272797611810041,(((Lubbockichthys_rabaulensis:0.07654771302881292760,Chromis_margaritifer:0.05558937608438888761)48:0.01101000758485123042,(Polycentrus_schomburgkii:0.07405436534330867016,(Potamorrhaphis_guianensis:0.09671908740684086181,Hyporhamphus_roberti:0.10079127939152554561)100:0.13601407471526966164)31:0.00610775000877709657)39:0.01612535981525583390,Pholidichthys_sp:0.27991038489242847653)92:0.04577269617881253583)42:0.00533144965404617512)92:0.01948342446197028066,(Astronotus_sp:0.01878007139493311634,(Retroclus_xinguensis:0.02627980315614694348,Cichla_temensis:0.01531546357742796620)75:0.00706527237241792380)96:0.01196757212363643713)59:0.00173332012617218923)99:0.03969228825051264453)40:0.00197142806108895107)27:0.00167556508490384476)94:0.00634487172491619584)88:0.00311739636343195221)76:0.00608390960215404730,(Danakilia_dinicolai:0.00686292036690154626,Iranocichla_hormuzensis:0.00633090712475337103)90:0.00483115045716221193)37:0.00186569260414942316)78:0.00322639437803804276)70:0.00094904126755566162)13:0.00000100000050002909,Oreochromis_schwebischi:0.00284766143620546544);
(Alcolapia_grahami:0.00000100000050002909,((Alcolapia_latilabris:0.00000100000050002909,Alcolapia_ndalalani:0.00000100000050002909)96:0.00000100000050002909,((Oreochromis_schwebischi:0.00000100000050002909,Oreochromis_tanganicae:0.00121479738065985964)79:0.00135064637520615092,(Oreochromis_niloticus:0.00340664393009708919,((Sarotherodon_steinbachi:0.00000100000050002909,(Sarotherodon_boulengeri:0.00000100000050002909,((((((Danakilia_dinicolai:0.01301078009738325901,(Myaka_myaka:0.00000100000050002909,(Sarotherodon_caroli:0.00000100000050002909,Sarotherodon_linnellii:0.00000100000050002909)67:0.00000100000050002909)96:0.00320349717625507090)76:0.00155648159554069355,Sarotherodon_melanotheron_leonensis:0.00363304688644637856)15:0.00000100000050002909,Stomatepia_mariae:0.00000100000050002909)6:0.00000100000050002909,Konia_dikume:0.00000100000050002909)0:0.00000100000050002909,(Stomatepia_mongo:0.00000100000050002909,Konia_eisentrauti:0.00000100000050002909)10:0.00000100000050002909)0:0.00000100000050002909,((Sarotherodon_lohbergeri:0.00000100000050002909,Pungu_maclareni:0.00000100000050002909)90:0.00000100000050002909,Stomatepia_pindu:0.00000100000050002909)6:0.00000100000050002909)0:0.00000100000050002909)6:0.00000100000050002909)10:0.00000100000050002909,((Etia_nguti:0.02105571460301323278,((((Teleogramma_cf_brichardi:0.00000100000050002909,Teleogramma_monogramma:0.00125429640544310315)93:0.00117657214871615644,Teleogramma_gracile:0.00257164016510860304)99:0.01262096677880794257,(Wallaceochromis_signatus:0.00967576795090422867,(((Thysochromis_ansorgii:0.00752338365960346193,(Pelvicachromis_subocellatus:0.00571468450623801964,Pelvicachromis_taeniatus:0.00519240946525307591)82:0.00310674579603752729)58:0.00211768373193503556,(Chromidotilapia_guntheri:0.00477366248638025695,((Nanochromis_parilus:0.00000100000050002909,Nanochromis_splendens:0.00000100000050002909)100:0.01355456277529761173,Chromidotilapia_linkei:0.00363807332665559355)32:0.00000100000050002909)51:0.00118760374411864579)36:0.00238336537632660023,(((Benitochromis_ufermanni:0.00240309450765111487,Benitochromis_riomuniensis:0.00119555997631149010)86:0.00239550157503844218,Benitochromis_batesii:0.00735021995907421399)53:0.00117573035710931482,(Parananochromis_sp_Congo_Black_River:0.00716270804251918376,(Divandu_albimarginatus:0.00380796127736173374,(Chromidotilapia_kingsleyae:0.00000100000050002909,(Chromidotilapia_mamonekenei:0.00124651936373278345,Chromidotilapia_melaniae:0.00145825665420448833)93:0.00000100000050002909)92:0.00239535427959088791)94:0.00243721478797198111)63:0.00236794248724061769)14:0.00000100000050002909)26:0.00119548492255871336)46:0.00501620430431042302)99:0.02270882482204199596,(((((Hemichromis_fasciatus:0.00000100000050002909,Hemichromis_elongatus:0.00968133238886650753)66:0.00123098654658850828,((Hemichromis_letourneuxi:0.00000100000050002909,Hemichromis_bimaculatus:0.00237600712402240592)85:0.00237726750657579972,(Hemichromis_stellifer:0.00000100000050002909,Hemichromis_cerasogaster:0.00118748677615186670)71:0.00000100000050002909)100:0.00644939021043587114)64:0.00000100000050002909,Anomalochromis_thomasi:0.00886824759887099197)97:0.00941669368428443669,(Heterochromis_multidens:0.02917765078980534207,((((((Polycentrus_schomburgkii:0.04429598367426346162,Ucla_xenogrammus:0.09342068117717050590)49:0.02759978953448310665,(Labidesthes_sicculus:0.24990779327015913425,(Mugil_sp:0.01071341942947556976,Mugil_incilis:0.00717398010305928154)100:0.08611090393159655243)44:0.02398325717709043695)61:0.02124472077428968611,(Chromis_margaritifer:0.04511425170994734501,Lubbockichthys_rabaulensis:0.05743507352672162780)63:0.01956095783251276740)89:0.04002589801954822141,(Etroplus_suratensis:0.01863197210785557181,(Paretroplus_polyactis:0.01385423353059563739,(Paretroplus_nourissati:0.00420023989592048855,Paretroplus_damii:0.01143143571251688771)45:0.00000100000050002909)99:0.03025474398904165127)99:0.02110289029927035417)70:0.00566302347081595880,(Paratilapia_polleni:0.02833372751904861611,(Ptychochromis_loisellei:0.01719830429162673077,Ptychochromoides_betsileanus:0.03111266789970448463)85:0.01868947192654979439)58:0.00328843648779001893)90:0.02746004791151419183,(Astronotus_sp:0.01874720943539777071,Cichla_temensis:0.00000100000050002909)86:0.01428523340127817003)73:0.00440786889163857169)93:0.04029198245538533063)75:0.00294606943558012313,((Tylochromis_sudanensis:0.00367196046180652460,(Tylochromis_lateralis:0.00000100000050002909,Tylochromis_pulcher:0.00000100000050002909)92:0.00525809276955644615)99:0.02250723433668008755,(Pelmatochromis_buettikoferi:0.00723104389442836160,(Pelmatochromis_nigrofasciatus:0.01821760805850174136,Pterochromis_congicus:0.00671097932183399321)98:0.00408900558087511162)97:0.00491591956703063982)63:0.00147964566860924124)40:0.00113244045273200810)94:0.00790681397084896931)70:0.00095839742359664630,(((Coptodon_zillii:0.00476047789308401640,((Coptodon_guineensis:0.00118936029806237945,((Coptodon_flavus:0.00000100000050002909,(Coptodon_bakossiorum:0.00000100000050002909,Coptodon_gutturosa:0.00000100000050002909)23:0.00000100000050002909)83:0.00000100000050002909,((Coptodon_bythobates:0.00000100000050002909,Coptodon_snyderae:0.00000100000050002909)32:0.00000100000050002909,Coptodon_bemini:0.00000100000050002909)68:0.00000100000050002909)97:0.00124546548289764230)89:0.00238164112707741878,Coptodon_sp_Lake_Chala:0.00118524812485296723)52:0.00000100000050002909)62:0.00118501909064323515,((((((Steatocranus_tinanti:0.00118907375192313543,Steatocranus_gibbiceps:0.00000100000050002909)100:0.00475507199819313279,Steatocranus_rouxi:0.00603657313013653343)99:0.00486243891056245808,Chilochromis_duponti:0.00984934517679809420)72:0.00113341058470035417,Pelmatolapia_mariae:0.00118780048073389923)9:0.00000100000050002909,(Congolapia_bilineata:0.00000100000050002909,Congolapia_crassa:0.00118814495486427372)64:0.00000100000050002909)22:0.00000100000050002909,(Gobiocichla_ethelwynnae:0.00985115902557258567,(Paragobiocichla_irvinei:0.00998505006835006918,Heterotilapia_buttikoferi:0.00960380745965521906)44:0.00117661001526102402)24:0.00000100000050002909)91:0.00357423148076763293)63:0.00118975418800223694,((((Orthochromis_stormsi:0.00476942026118493990,(((((((Petrochromis_polyodon:0.00118568597761701004,Ctenochromis_pectoralis:0.00869529475286663807)40:0.00000100000050002909,(Lobochilotes_labiatus:0.00118609780372798792,Simochromis_babaulti:0.00356414651841644239)4:0.00000100000050002909)1:0.00000100000050002909,((((Haplochromis_sp_Kyoga:0.00000100000050002909,((Haplochromis_sp_CH44:0.00000100000050002909,Astatotilapia_stapersii:0.00118410791316066145)68:0.00000100000050002909,(Haplochromis_sp_Chala:0.00000100000050002909,(Haplochromis_sp_Cohoha_Red:0.00000100000050002909,(Haplochromis_sp_Predator:0.00000100000050002909,Haplochromis_sp_Lake_Feeder:0.00000100000050002909)76:0.00000100000050002909)14:0.00000100000050002909)40:0.00000100000050002909)63:0.00118463625428238332)64:0.00000100000050002909,Pyxichromis_orthostoma:0.00000100000050002909)79:0.00118578664801403835,(Rhamphochromis_sp_Chilingali:0.00000100000050002909,(Pseudotropheus_acei:0.00000100000050002909,Labidochromis_caeruleus:0.00000100000050002909)98:0.00118502974725000990)92:0.00237940152793454391)67:0.00118591246556417262,((Astatoreochromis_straeleni:0.00239009019081519447,Astatoreochromis_alluaudi:0.00238789028407466455)98:0.00360291387578883958,((Haplochromis_demeusii:0.00237392909540309069,Ctenochromis_polli:0.00358817677303003646)83:0.00238156532458824862,(((((Thoracochromis_stigmatogenys:0.00121359410650638284,Thoracochromis_callichromus:0.00118618435450851050)63:0.00118728523543249679,(Eretmodus_cyanostictus:0.00240486539980992124,Bathybates_cf_minor:0.00841004908308425579)30:0.00116075004506348192)3:0.00000100000050002909,Thoracochromis_brauschi:0.00241918883258305335)33:0.00118530196215836268,Schwetzochromis_neodon:0.00475731862862326972)4:0.00000100000050002909,((Pseudocrenilabrus_philander:0.00000100000050002909,Pseudocrenilabrus_sp_Chila:0.00133431535704198016)100:0.00717055180467335729,(Thoracochromis_cf_buysi:0.00118772936535524454,((Serranochromis_angusticeps:0.00146667693819014936,Pharyngochromis_acuticeps:0.00126402496747287231)78:0.00000100000050002909,((Thoracochromis_albolabris:0.00000100000050002909,Thoracochromis_buysi:0.00000100000050002909)40:0.00000100000050002909,Serranochromis_thumbergi:0.00595836489791252543)51:0.00118593405054784307)9:0.00000100000050002909)36:0.00118261885905691618)41:0.00119206274291763651)0:0.00000100000050002909)1:0.00118433948274383489)3:0.00000100000050002909)0:0.00000100000050002909)0:0.00000100000050002909,Petrochromis_macrognathus:0.00000100000050002909)0:0.00000100000050002909,(Petrochromis_famula:0.00237233091833236130,(((Gnathochromis_pfefferi:0.00122830281451381741,Ctenochromis_horei:0.00246804730044113824)30:0.00000100000050002909,Tropheus_moorii:0.00118825998149262794)24:0.00000100000050002909,(Cyclopharynx_schwetzi:0.00000100000050002909,Cyclopharynx_fwae:0.00000100000050002909)98:0.00476497929642207864)20:0.00118507461738752906)1:0.00000100000050002909)1:0.00000100000050002909,(((Neolamprologus_pulcher:0.00357518761873269666,(Lamprologus_werneri:0.00000100000050002909,Lamprologus_congoensis:0.00121632495627945468)7:0.00000100000050002909)6:0.00118712998278187247,(Chalinochromis_brichardi:0.00000100000050002909,((Telmatochromis_vittatus:0.00242946064136667812,Telmatochromis_temporalis:0.00121464595511849285)27:0.00000100000050002909,(Neolamprologus_sexfasciatus:0.00121183631846097221,((Julidochromis_marlieri:0.00000100000050002909,(Julidochromis_dickfeldi:0.00000100000050002909,(Lamprologus_tumbanus:0.00318904913553675956,Julidochromis_ornatus:0.00000100000050002909)5:0.00000100000050002909)4:0.00000100000050002909)40:0.00158476397296221047,Variabilichromis_moorii:0.00479601769096242234)8:0.00000100000050002909)2:0.00000100000050002909)1:0.00000100000050002909)2:0.00000100000050002909)1:0.00000100000050002909,((Neolamprologus_furcifer:0.00000100000050002909,Neolamprologus_mustax:0.00000100000050002909)75:0.00119587572223290575,(((Telmatochromis_burgeoni:0.00121742649421788490,((Lamprologus_lemairii:0.00118714198997922301,Neolamprologus_brevis:0.00118644909197647007)69:0.00118663374116554179,Altolamprologus_compressicepss:0.00000100000050002909)73:0.00000100000050002909)42:0.00119463351647759708,((Lamprologus_lethops:0.00238055973987072586,(Lamprologus_tigripictilis:0.00501218199853342618,Lamprologus_markerti:0.00119217684099811824)31:0.00119074268286933405)34:0.00119912440208647109,Lamprologus_mocquardi:0.00121133407097088097)22:0.00238047906617956488)1:0.00118126135087982050,(Neolamprologus_mondabu:0.00239574859054446495,Lamprologus_teugelsi:0.00359976541855228831)44:0.00238551270984734692)1:0.00000100000050002909)4:0.00118526796956659394)16:0.00118503053172264628)16:0.00116947792875415294,Limnochromis_auritus:0.00120592728270685714)19:0.00001533497519486605)7:0.00000100000050002909,((((Orthochromis_malagarasiensis:0.00266831519537306808,Orthochromis_uvinzae:0.00000100000050002909)100:0.00808194611048955285,(Perissodus_microlepis:0.00605010975738319145,Cyprichromis_leptosoma:0.00598481001225813908)73:0.00238055373598566010)56:0.00000100000050002909,Cyphotilapia_frontosa:0.00000100000050002909)58:0.00118633308519668231,(Cyathopharynx_furcifer:0.00698562201410098203,Xenotilapia_sima:0.00359883191816188532)72:0.00139400610697878449)46:0.00118736975120167158)14:0.00113530168532969037,Boulengerochromis_microlepis:0.00843105129573667490)93:0.00601553861537136147,Iranocichla_hormuzensis:0.00990887449860536167)32:0.00000100000050002909)31:0.00118612809195837456)87:0.00357112075569052069)59:0.00134865756612216310)70:0.00238854933027802608)98:0.00341009746834313550)79:0.00000100000050002909,Alcolapia_alcalica:0.00000100000050002909);
(((Xenotilapia_sima:0.00308963788224973128,((((Astatoreochromis_straeleni:0.00147615549153731112,Astatoreochromis_alluaudi:0.00000100000050002909)86:0.00294884119357738698,(((Astatotilapia_stapersii:0.00000100000050002909,(Haplochromis_sp_Kyoga:0.00000100000050002909,Haplochromis_sp_Predator:0.00000100000050002909)30:0.00000100000050002909)61:0.00000100000050002909,(Haplochromis_sp_Cohoha_Red:0.00000100000050002909,(Haplochromis_sp_Lake_Feeder:0.00000100000050002909,Pyxichromis_orthostoma:0.00000100000050002909)27:0.00000100000050002909)61:0.00000100000050002909)86:0.00000100000050002909,Haplochromis_sp_CH44:0.00000100000050002909)51:0.00442256042203344364)3:0.00000100000050002909,(((Thoracochromis_buysi:0.00000100000050002909,((Eretmodus_cyanostictus:0.00795187587098764893,(Ctenochromis_polli:0.00148113739923804171,Cyprichromis_leptosoma:0.00000100000050002909)8:0.00000100000050002909)5:0.00000100000050002909,(((Cyclopharynx_fwae:0.00000100000050002909,Cyclopharynx_schwetzi:0.00000100000050002909)95:0.00444738234898801009,(Thoracochromis_callichromus:0.00000100000050002909,(Orthochromis_malagarasiensis:0.00156995710284632030,Orthochromis_uvinzae:0.00155815995457905137)61:0.00150757553744317215)22:0.00000100000050002909)1:0.00000100000050002909,Thoracochromis_brauschi:0.00000100000050002909)0:0.00000100000050002909)0:0.00000100000050002909)0:0.00000100000050002909,((Pseudocrenilabrus_philander:0.00000100000050002909,Pseudocrenilabrus_sp_Chila:0.00000100000050002909)100:0.01044891777436304792,(Perissodus_microlepis:0.00199723841338636564,(Limnochromis_auritus:0.00000100000050002909,(Variabilichromis_moorii:0.00000100000050002909,(Orthochromis_stormsi:0.00155063268191493893,Thoracochromis_stigmatogenys:0.00000100000050002909)5:0.00000100000050002909)1:0.00000100000050002909)0:0.00000100000050002909)0:0.00000100000050002909)0:0.00000100000050002909)0:0.00000100000050002909,((Schwetzochromis_neodon:0.00156517455158994637,((((Pelmatolapia_mariae:0.00163817017552219378,((Paragobiocichla_irvinei:0.00595332048230506894,Steatocranus_rouxi:0.00000100000050002909)32:0.00000100000050002909,Steatocranus_gibbiceps:0.00000100000050002909)23:0.00000100000050002909)25:0.00000100000050002909,((Heterotilapia_buttikoferi:0.00513531763891400192,((Etia_nguti:0.01209491085998738551,((((Heterochromis_multidens:0.02198061479246088065,(Retroclus_xinguensis:0.02606616099694901087,Cichla_temensis:0.01251205044013635991)99:0.02143563046927639271)66:0.00289186482127369061,((Etroplus_suratensis:0.03531163145405642745,(Chromis_margaritifer:0.09546449230097033001,(Lubbockichthys_rabaulensis:0.08879632768037858115,(Mugil_sp:0.10806996790602382830,Polycentrus_schomburgkii:0.09857903892648776922)34:0.00580006574605448910)46:0.02539304355373109279)97:0.03017275192136719894)70:0.00497522142890499761,Paratilapia_polleni:0.03486694266911324197)88:0.01803008812882687592)100:0.04226773339302287297,((((Parananochromis_sp_Congo_Black_River:0.00999651044409348606,((Teleogramma_gracile:0.00000100000050002909,Teleogramma_cf_brichardi:0.00000100000050002909)76:0.02084309297687638243,(Thysochromis_ansorgii:0.00827031519982231178,(Pelvicachromis_taeniatus:0.00000100000050002909,Pelvicachromis_subocellatus:0.00645171863082473832)84:0.01771998536967469076)31:0.00000100000050002909)34:0.00163405648147361992)3:0.00000100000050002909,((Nanochromis_splendens:0.00000100000050002909,Nanochromis_parilus:0.00000100000050002909)98:0.02071767067401578469,((Benitochromis_riomuniensis:0.00430033609359882323,(Benitochromis_ufermanni:0.00000100000050002909,Benitochromis_batesii:0.00000100000050002909)89:0.00417125916384716768)69:0.00205032587607019944,(Wallaceochromis_signatus:0.01049623170562243198,(Chromidotilapia_linkei:0.00428197770947797134,Chromidotilapia_guntheri:0.00304305583860071732)84:0.00301883406843096681)25:0.00000100000050002909)35:0.00000100000050002909)42:0.00293000425695021972)30:0.00138652790249255359,(Chromidotilapia_melaniae:0.01038682810826022790,Chromidotilapia_mamonekenei:0.00307988542628635266)73:0.00595379268036745277)77:0.01216400825331877787,((Anomalochromis_thomasi:0.01132673604643850626,((Hemichromis_letourneuxi:0.00000100000050002909,(Hemichromis_stellifer:0.01234844106504970861,Hemichromis_cerasogaster:0.00000100000050002909)41:0.00020425782466957339)45:0.00094237086604193206,Hemichromis_bimaculatus:0.00824107147953289168)66:0.00895133801685790535)98:0.02378735614141581217,(Pterochromis_congicus:0.01072635282366917256,Pelmatochromis_buettikoferi:0.00360917550677391499)80:0.00157268311315097672)56:0.00275692866972944602)54:0.00142388537351264654)47:0.00137713819926669600,(Tylochromis_lateralis:0.00000100000050002909,(Tylochromis_pulcher:0.00000100000050002909,(Tylochromis_sudanensis:0.00000100000050002909,Tylochromis_trewavasae:0.00000100000050002909)69:0.00198281056404426550)61:0.00000100000050002909)99:0.01365963858110184545)89:0.00614185159575964153)96:0.00751019187359554339,(((Danakilia_dinicolai:0.00315255074567913048,Iranocichla_hormuzensis:0.00307074887120766058)65:0.00152943990555579252,((Sarotherodon_linnellii:0.00000100000050002909,(((((Sarotherodon_caroli:0.00000100000050002909,Stomatepia_mariae:0.00000100000050002909)84:0.00000100000050002909,Konia_eisentrauti:0.00000100000050002909)5:0.00000100000050002909,((Sarotherodon_lohbergeri:0.00000100000050002909,(Sarotherodon_steinbachi:0.00408033413076949389,Pungu_maclareni:0.00147793970531412649)38:0.00000100000050002909)13:0.00000100000050002909,(Konia_dikume:0.00000100000050002909,Stomatepia_pindu:0.00000100000050002909)43:0.00000100000050002909)5:0.00000100000050002909)10:0.00000100000050002909,Myaka_myaka:0.00000100000050002909)7:0.00000100000050002909,Stomatepia_mongo:0.00000100000050002909)9:0.00000100000050002909)33:0.00295378158085215017,(Sarotherodon_boulengeri:0.00159440585779199295,Sarotherodon_melanotheron_leonensis:0.00242834106851334657)31:0.00000100000050002909)9:0.00000100000050002909)55:0.00147006293495276436,(Oreochromis_tanganicae:0.00294811856209631091,(Oreochromis_niloticus:0.00000100000050002909,(Oreochromis_schwebischi:0.00000100000050002909,((Alcolapia_ndalalani:0.00000100000050002909,(Alcolapia_latilabris:0.00000100000050002909,Alcolapia_alcalica:0.00000100000050002909)64:0.00000100000050002909)45:0.00000100000050002909,Alcolapia_grahami:0.00000100000050002909)84:0.00294768317091237018)60:0.00000100000050002909)64:0.00000100000050002909)100:0.01199403681562951837)55:0.00147411496765779341)46:0.00147809128275501532)14:0.00000100000050002909,((Chilochromis_duponti:0.00147314607777021219,((Coptodon_snyderae:0.00000100000050002909,Coptodon_bythobates:0.00000100000050002909)69:0.00000100000050002909,(Coptodon_gutturosa:0.00000100000050002909,(Coptodon_bakossiorum:0.00000100000050002909,(Coptodon_zillii:0.00149301884154389992,(Coptodon_flavus:0.00000100000050002909,(Coptodon_bemini:0.00000100000050002909,Coptodon_guineensis:0.00167372524305903865)96:0.00000100000050002909)96:0.00000100000050002909)75:0.00000100000050002909)24:0.00000100000050002909)44:0.00000100000050002909)96:0.00593577108854847872)9:0.00000100000050002909,(Coptodon_sp_Lake_Chala:0.00443999447632749747,((Congolapia_crassa:0.00000100000050002909,Congolapia_bilineata:0.00000100000050002909)96:0.00305345305862803800,Gobiocichla_ethelwynnae:0.00625027040730553700)45:0.00000100000050002909)4:0.00000100000050002909)6:0.00000100000050002909)49:0.00147304783498368539)34:0.00147372772400104594,Bathybates_cf_minor:0.00891734572377004230)6:0.00000100000050002909,Boulengerochromis_microlepis:0.00445140789383190790)33:0.00294466341504197489)8:0.00000100000050002909,(Steatocranus_tinanti:0.00233398135339692517,Ctenochromis_pectoralis:0.00295361296516593588)10:0.00000100000050002909)0:0.00000100000050002909)0:0.00000100000050002909)0:0.00000100000050002909,(Serranochromis_thumbergi:0.00212144005843207650,(Cyphotilapia_frontosa:0.00000100000050002909,((Lamprologus_markerti:0.00147640879795290906,((Chalinochromis_brichardi:0.00170236011160479549,Lamprologus_teugelsi:0.00152340890895440715)47:0.00000100000050002909,Lamprologus_tigripictilis:0.00000100000050002909)28:0.00000100000050002909)46:0.00147343522077395895,((((Altolamprologus_compressicepss:0.00000100000050002909,(Telmatochromis_temporalis:0.00147406527831999844,(Telmatochromis_burgeoni:0.00000100000050002909,Telmatochromis_vittatus:0.00147097256205750088)40:0.00000100000050002909)15:0.00000100000050002909)9:0.00000100000050002909,(Lamprologus_lemairii:0.00295053034021976190,(Lamprologus_lethops:0.00146930074062464233,((Lamprologus_mocquardi:0.00000100000050002909,(Haplochromis_demeusii:0.00000100000050002909,Lamprologus_werneri:0.00000100000050002909)23:0.00477550423409303735)14:0.00000100000050002909,Lamprologus_tumbanus:0.00000100000050002909)13:0.00000100000050002909)14:0.00146944239289946259)0:0.00000100000050002909)1:0.00000100000050002909,((Neolamprologus_pulcher:0.00000100000050002909,((Cyathopharynx_furcifer:0.00000100000050002909,((Neolamprologus_sexfasciatus:0.00295914553902227153,(Julidochromis_dickfeldi:0.00000100000050002909,((Julidochromis_ornatus:0.00147481139900946059,(Neolamprologus_furcifer:0.00000100000050002909,Neolamprologus_mustax:0.00000100000050002909)96:0.00444570325994465831)40:0.00146685517068473065,Julidochromis_marlieri:0.00000100000050002909)42:0.00000100000050002909)63:0.00296387311571895103)13:0.00146250867503986792,Neolamprologus_mondabu:0.00000100000050002909)9:0.00146736511420615277)1:0.00000100000050002909,Lamprologus_congoensis:0.00000100000050002909)0:0.00000100000050002909)0:0.00000100000050002909,Neolamprologus_brevis:0.00000100000050002909)0:0.00000100000050002909)1:0.00146817783078745075,Thoracochromis_cf_buysi:0.00000100000050002909)0:0.00000100000050002909)1:0.00147387148329509781)0:0.00000100000050002909)0:0.00000100000050002909)5:0.00146126544665097207)2:0.00000100345443673951,Thoracochromis_albolabris:0.00000100000050002909)4:0.00000100000050002909,(Simochromis_babaulti:0.00166044178325039978,(((Petrochromis_polyodon:0.00000100000050002909,Petrochromis_macrognathus:0.00000100000050002909)63:0.00147182150565872594,(Haplochromis_sp_Chala:0.00295254347204325102,(Pseudotropheus_acei:0.00000100000050002909,(Rhamphochromis_sp_Chilingali:0.00000100000050002909,Labidochromis_caeruleus:0.00000100000050002909)73:0.00000100000050002909)85:0.00306605904805276044)44:0.00147034525586202478)9:0.00000100000050002909,(Gnathochromis_pfefferi:0.00000100000050002909,(Tropheus_moorii:0.00278044528214449775,(Lobochilotes_labiatus:0.00000100000050002909,Petrochromis_famula:0.00000100000050002909)25:0.00000100000050002909)28:0.00152295403457039123)18:0.00000100000050002909)31:0.00000100000050002909)8:0.00000857184595948045,Ctenochromis_horei:0.00000100000050002909);
(((Chromis_margaritifer:0.08781559758990643838,((Poecilia_reticulata:0.07781249474071529060,(Fundulus_heteroclitus:0.12054740710219603861,Tomeurus_gracilis:0.04171282694509438616)38:0.01604139131507802823)93:0.08586930707690947073,(Mugil_incilis:0.10457586273786577402,Hyporhamphus_roberti:0.34057635445511996730)39:0.02498508028732567346)47:0.03250036525584741598)26:0.01538848477097425060,Lubbockichthys_rabaulensis:0.12442033341624421372)41:0.01248269152418915624,((Ptychochromoides_itasy:0.04446908202456200526,(Paratilapia_polleni:0.03065882549523174863,((Astronotus_sp:0.04353244753808283019,(Retroclus_xinguensis:0.04888566332845609846,Cichla_temensis:0.00697605822344839720)85:0.01382419949593718424)57:0.00994711438875077458,((((((Teleogramma_gracile:0.00157448621395025784,Teleogramma_cf_brichardi:0.00000100000050002909)73:0.00000100000050002909,Teleogramma_monogramma:0.00000100000050002909)100:0.03816326747386319246,((Benitochromis_batesii:0.00181394622145752472,(Benitochromis_ufermanni:0.00062591771876481766,Benitochromis_riomuniensis:0.00469733945303880962)40:0.00213727001723166242)59:0.00818708052584284779,(Pelvicachromis_subocellatus:0.00693283366865982392,(Parananochromis_sp_Congo_Black_River:0.01620082392082555431,(Chromidotilapia_mamonekenei:0.00000100000050002909,(Chromidotilapia_kingsleyae:0.00000100000050002909,Chromidotilapia_melaniae:0.00000100000050002909)82:0.00293397084336487462)97:0.01517631718769130167)54:0.00285284254339623162)38:0.00137707440261208738)7:0.00000100000050002909)20:0.00135558915140844213,((Thysochromis_ansorgii:0.00698254797868652719,Wallaceochromis_signatus:0.01576487395933138386)7:0.00000100000050002909,(((Nanochromis_splendens:0.00000100000050002909,Nanochromis_parilus:0.00000100000050002909)100:0.02273005841822453230,Pelvicachromis_taeniatus:0.00509402852005988536)53:0.00332412352371277585,(Chromidotilapia_linkei:0.00422663473123150932,Chromidotilapia_guntheri:0.00686033676481453188)49:0.00435920998278923038)13:0.00114101653854372710)6:0.00000100000050002909)94:0.02272467255476745551,(((Etia_nguti:0.01561911827303923486,(((Danakilia_dinicolai:0.00417778010252187887,Iranocichla_hormuzensis:0.00537187224134753720)77:0.00136430896269879530,((Oreochromis_schwebischi:0.00000100000050002909,((Oreochromis_tanganicae:0.00142249029010699658,Stomatepia_pindu:0.00000100000050002909)24:0.00000100000050002909,(Oreochromis_niloticus:0.00266234137839734507,Sarotherodon_melanotheron_leonensis:0.00178056660976443656)28:0.00000100000050002909)4:0.00000100000050002909)6:0.00000100000050002909,((Alcolapia_latilabris:0.00000100000050002909,((Alcolapia_ndalalani:0.00000100000050002909,Alcolapia_grahami:0.00000100000050002909)27:0.00000100000050002909,Alcolapia_alcalica:0.00000100000050002909)60:0.00000100000050002909)98:0.00401483542083973070,(Pungu_maclareni:0.00000100000050002909,((((Stomatepia_mariae:0.00000100000050002909,Sarotherodon_steinbachi:0.00000100000050002909)0:0.00000100000050002909,Stomatepia_mongo:0.00000100000050002909)0:0.00000100000050002909,(Sarotherodon_lohbergeri:0.00000100000050002909,(Sarotherodon_caroli:0.00000100000050002909,Sarotherodon_linnellii:0.00000100000050002909)70:0.00132615730972408070)51:0.00000312757703335566)0:0.00000100000050002909,(Konia_dikume:0.00000100000050002909,(Myaka_myaka:0.00000100000050002909,(Konia_eisentrauti:0.00000100000050002909,Sarotherodon_boulengeri:0.00000100000050002909)15:0.00000100000050002909)1:0.00000100000050002909)2:0.00000100000050002909)19:0.00100954140653228296)43:0.00029037435489549356)35:0.00135141762112924130)56:0.00133006231435075389)98:0.01137709385165527366,(((Coptodon_guineensis:0.00000100000050002909,((Coptodon_snyderae:0.00000100000050002909,((Coptodon_flavus:0.00000100000050002909,(Coptodon_bythobates:0.00000100000050002909,Coptodon_bemini:0.00000100000050002909)13:0.00000100000050002909)29:0.00000100000050002909,Coptodon_bakossiorum:0.00000100000050002909)6:0.00000100000050002909)40:0.00000100000050002909,Coptodon_gutturosa:0.00000100000050002909)74:0.00000100000050002909)87:0.00265700100291527954,(Coptodon_zillii:0.00132121778199768077,Coptodon_sp_Lake_Chala:0.00000100000050002909)71:0.00000100000050002909)100:0.01475623759217344587,((Chilochromis_duponti:0.00398640439979643189,((Gobiocichla_ethelwynnae:0.01253279083753874867,Bathybates_cf_minor:0.00665994913782467102)29:0.00000100000050002909,((Boulengerochromis_microlepis:0.00132021366408056136,((Orthochromis_malagarasiensis:0.00267659708640931868,Orthochromis_uvinzae:0.00397969243296402830)35:0.00131992652255680004,(((((Astatoreochromis_alluaudi:0.00131413448356540127,Astatoreochromis_straeleni:0.00000100000050002909)94:0.00397373150537724731,(((Pyxichromis_orthostoma:0.00000100000050002909,((Haplochromis_sp_Chala:0.00000100000050002909,Astatotilapia_stapersii:0.00000100000050002909)7:0.00000100000050002909,((Haplochromis_sp_Kyoga:0.00000100000050002909,Haplochromis_sp_Lake_Feeder:0.00000100000050002909)9:0.00000100000050002909,Haplochromis_sp_Predator:0.00000100000050002909)3:0.00000100000050002909)1:0.00000100000050002909)2:0.00000100000050002909,Haplochromis_sp_Cohoha_Red:0.00000100000050002909)24:0.00000100000050002909,(Haplochromis_sp_CH44:0.00000100000050002909,((Eretmodus_cyanostictus:0.00000100000050002909,Rhamphochromis_sp_Chilingali:0.00219636725288514583)40:0.00286991856904405531,(Pseudotropheus_acei:0.00000100000050002909,Labidochromis_caeruleus:0.00000100000050002909)61:0.00000100000050002909)31:0.00131621723154233365)6:0.00000100000050002909)13:0.00000100000050002909)36:0.00131743675458682766,(Steatocranus_tinanti:0.00000100000050002909,(Steatocranus_gibbiceps:0.00133300669970911104,Steatocranus_rouxi:0.00643060382289184929)24:0.00000100000050002909)94:0.00664788922227627522)7:0.00000100000050002909,((((((Julidochromis_marlieri:0.00000100000050002909,(Chalinochromis_brichardi:0.00000100000050002909,(Neolamprologus_mustax:0.00000100000050002909,((Julidochromis_ornatus:0.00000100000050002909,Julidochromis_dickfeldi:0.00000100000050002909)13:0.00000100000050002909,Neolamprologus_furcifer:0.00000100000050002909)11:0.00000100000050002909)53:0.00000100000050002909)72:0.00000100000050002909)72:0.00263391802942691215,((Neolamprologus_sexfasciatus:0.00132386436547264554,Neolamprologus_pulcher:0.00396806732653298602)62:0.00130835051762635216,Variabilichromis_moorii:0.00000100000050002909)41:0.00000100000050002909)9:0.00000100000050002909,((((Telmatochromis_burgeoni:0.00000100000050002909,Telmatochromis_temporalis:0.00131296217903567928)31:0.00000100000050002909,((Lamprologus_congoensis:0.00379760334887762219,Lamprologus_teugelsi:0.00130015203789394553)34:0.00001260130682043588,((Lamprologus_markerti:0.00000100000050002909,(Lamprologus_mocquardi:0.00000100000050002909,(Neolamprologus_mondabu:0.00000100000050002909,Lamprologus_tumbanus:0.00000100000050002909)8:0.00000100000050002909)8:0.00000100000050002909)23:0.00000100000050002909,(Lamprologus_tigripictilis:0.00137577246550668587,Lamprologus_lethops:0.00131578952451956942)5:0.00000100000050002909)12:0.00000100000050002909)48:0.00131347293538695148)38:0.00131510428416095767,(Lamprologus_lemairii:0.00661879807218808142,Altolamprologus_compressicepss:0.00134980826898795656)52:0.00000100000050002909)6:0.00000100000050002909,Telmatochromis_vittatus:0.00000100000050002909)3:0.00000100000050002909)18:0.00000100000050002909,Neolamprologus_brevis:0.00395150584974567672)51:0.00396571794983831011,(Cyprichromis_leptosoma:0.00440255873264091407,Perissodus_microlepis:0.00127816308383910788)61:0.00269438029526559118)1:0.00000100000050002909,((((Petrochromis_polyodon:0.00266867960876857350,(Cyclopharynx_schwetzi:0.00000100000050002909,((Thoracochromis_brauschi:0.00000100000050002909,(Pelmatolapia_mariae:0.00550266821588829818,Thoracochromis_stigmatogenys:0.00061847459079691404)22:0.00162412271871723523)18:0.00270366551885904824,Cyclopharynx_fwae:0.00000100000050002909)12:0.00131485845011123639)3:0.00000100000050002909)0:0.00000100000050002909,Schwetzochromis_neodon:0.00146196021088093467)1:0.00000100000050002909,((Thoracochromis_callichromus:0.00274755221011287664,(Ctenochromis_polli:0.00367179136934828740,Haplochromis_demeusii:0.00164614225879406622)94:0.00560287281433126047)20:0.00000100000050002909,(((Gnathochromis_pfefferi:0.00662851340665157867,(Petrochromis_macrognathus:0.00000100000050002909,(Simochromis_babaulti:0.00492493246498667148,Ctenochromis_horei:0.00405540374541814991)70:0.00000100000050002909)50:0.00000100000050002909)53:0.00131665503510591830,(Petrochromis_famula:0.00263689481067737102,Lobochilotes_labiatus:0.00000100000050002909)15:0.00000100000050002909)46:0.00263927973423388725,(Thoracochromis_buysi:0.00000100000050002909,(Serranochromis_thumbergi:0.00000100000050002909,Thoracochromis_cf_buysi:0.00163511098329525398)58:0.00000100000050002909)62:0.00131832738687448535)3:0.00000100000050002909)1:0.00000100000050002909)9:0.00131738855319476307,Tropheus_moorii:0.00000100000050002909)16:0.00000100000050002909)0:0.00000100000050002909)0:0.00000100000050002909,((Orthochromis_stormsi:0.00693395483461598568,(Ctenochromis_pectoralis:0.00536183769152077591,(Pseudocrenilabrus_sp_Chila:0.00133698684868234410,Pseudocrenilabrus_philander:0.00130095940203052277)93:0.00397876318717025820)23:0.00000100000050002909)74:0.00265028015534346994,(Cyathopharynx_furcifer:0.00496897932196109504,(Cyphotilapia_frontosa:0.00160114954472179508,(Xenotilapia_sima:0.00399537821742952659,Limnochromis_auritus:0.00000100000050002909)33:0.00065873233824203527)6:0.00105541535611019198)3:0.00000100000050002909)0:0.00000100000050002909)1:0.00000100000050002909)29:0.00131914567842115419)3:0.00000100000050002909,((Congolapia_bilineata:0.00141426951716520249,Paragobiocichla_irvinei:0.00498402717832794294)35:0.00165100848524577589,Congolapia_crassa:0.00135480957375222629)2:0.00000100000050002909)1:0.00000100000050002909)4:0.00000100000050002909)29:0.00120765591006365353,Heterotilapia_buttikoferi:0.00825310263104635060)56:0.00033680449401262671)99:0.01625244795197842984)94:0.00877747272697474747)34:0.00281511903895177934,Tylochromis_sudanensis:0.02220442590043633299)36:0.00421085168466634775,(((Hemichromis_bimaculatus:0.00407232327467995335,(Hemichromis_stellifer:0.00443393441363500000,Hemichromis_cerasogaster:0.00000100000050002909)61:0.00171559317207711478)85:0.00643908381525808756,(Anomalochromis_thomasi:0.00951432337874186761,(Hemichromis_fasciatus:0.00000100000050002909,Hemichromis_elongatus:0.00364690172576953011)84:0.01620185160508243183)51:0.00235598491750246873)100:0.03556435552122397259,(Pelmatochromis_nigrofasciatus:0.01864000685178825861,(Pelmatochromis_buettikoferi:0.02066628935841705039,Pterochromis_congicus:0.02190557526185704998)24:0.00000100000050002909)94:0.00914282518720349255)57:0.00575358750230584633)62:0.00505044636257765203)94:0.05163607302094115614,Heterochromis_multidens:0.04734504631415938081)54:0.00551584579942882881)67:0.00919479700892767565)63:0.00777459296810893100)35:0.00989303067820988466,(Etroplus_suratensis:0.01432553068730301263,(Paretroplus_damii:0.05855336423496802778,Pseudetroplus_maculatus:0.03605640515820283248)51:0.00878671206522904473)84:0.03263446171578827937)45:0.01372589492304225958,Polycentrus_schomburgkii:0.11801917168065095831);
((Oreochromis_schwebischi:0.00144072545926019271,(((Etia_nguti:0.01372243672360463733,((Parananochromis_sp_Congo_Black_River:0.01378297917346493415,((Pelvicachromis_taeniatus:0.02338970855114003156,((((Teleogramma_gracile:0.00162094101693933566,Teleogramma_cf_brichardi:0.00162378943115552279)92:0.00366139923988878209,Teleogramma_monogramma:0.00000100000050002909)100:0.01134052296005086911,Pelvicachromis_subocellatus:0.00298155448713429598)72:0.00294517938833288714,Divandu_albimarginatus:0.00603593473006590244)29:0.00000100000050002909)11:0.00000100000050002909,((Chromidotilapia_mamonekenei:0.00148282262101564577,(Chromidotilapia_kingsleyae:0.00300649343231707954,Chromidotilapia_melaniae:0.00000100000050002909)24:0.00000100000050002909)88:0.00448238360838565733,(Thysochromis_ansorgii:0.00337638516071852744,(Chromidotilapia_linkei:0.00766567621940660894,((Wallaceochromis_signatus:0.01088796035183022155,Chromidotilapia_guntheri:0.00460097636755721524)44:0.00141384481957945989,((Nanochromis_splendens:0.00000100000050002909,Nanochromis_parilus:0.00000100000050002909)100:0.01060530983482050986,((Benitochromis_ufermanni:0.00148748211722858539,Benitochromis_batesii:0.00000100000050002909)74:0.00000100000050002909,Benitochromis_riomuniensis:0.00503098789768444913)70:0.00585960276162527868)7:0.00000100000050002909)8:0.00000100000050002909)30:0.00292671684093052985)18:0.00000100000050002909)5:0.00000100000050002909)37:0.00118071767093991145)96:0.01096199441235010119,(((Anomalochromis_thomasi:0.01351305748243088363,((Hemichromis_elongatus:0.00324200186268387616,Hemichromis_fasciatus:0.00000100000050002909)84:0.00512192471720250998,((Hemichromis_bimaculatus:0.00165271272705799516,Hemichromis_letourneuxi:0.00000100000050002909)97:0.00506663277893523983,(Hemichromis_cerasogaster:0.00290925175953246845,Hemichromis_stellifer:0.00312562705622966477)82:0.00342542174666100917)72:0.00380284820572516016)56:0.00270227192352246685)98:0.01456718725855284460,(((Tylochromis_pulcher:0.00000100000050002909,Tylochromis_lateralis:0.00000100000050002909)91:0.00266189956280536580,(Tylochromis_sudanensis:0.00000100000050002909,Tylochromis_trewavasae:0.00000100000050002909)83:0.00319253605288738777)100:0.01646693879709853689,(Heterochromis_multidens:0.02944240526287470253,((((Ptychochromis_oligacanthus:0.00834750026729999192,((Ptychochromis_loisellei:0.01011914669111426378,Ptychochromoides_itasy:0.00000100000050002909)39:0.01635357688982449001,Katria_katria:0.01550247315805434317)26:0.00000100000050002909)65:0.01062721625979105335,(Paratilapia_polleni:0.00000100000050002909,Paratilapia_typus:0.00000100000050002909)94:0.01793753910079881955)68:0.00666486772229773431,((Chromis_margaritifer:0.06100140584346991357,(((Potamorrhaphis_guianensis:0.07382381746693372770,Hyporhamphus_roberti:0.07745150760397796763)89:0.05401364501391859446,(Tomeurus_gracilis:0.13785016769769550815,(Mugil_incilis:0.00247777491531359735,Mugil_sp:0.00518430842908637526)99:0.04874580089945132477)53:0.02054828397899532977)26:0.00454368132533984528,(Polycentrus_schomburgkii:0.10752081863749023138,(Ucla_xenogrammus:0.11988438124922519423,Lubbockichthys_rabaulensis:0.08917995807769203698)40:0.00905584539247970138)43:0.02020409861869830459)39:0.00320941794472116284)92:0.03797369141065962128,((Pseudetroplus_maculatus:0.02155766322463962756,Etroplus_suratensis:0.00968204733032641124)99:0.01784426870726629755,(Paretroplus_damii:0.00652814966471355895,Paretroplus_polyactis:0.00789265247356781170)98:0.01421767620855820050)94:0.01812558466062091922)91:0.01759537059755319349)84:0.01075698815130872975,(Astronotus_sp:0.02213640394660816232,(Cichla_temensis:0.00804088166174594596,Retroclus_xinguensis:0.02231162156447824216)87:0.00449380791715425949)95:0.01000484476681273369)64:0.00244840590566438709)98:0.02960807647145627039)41:0.00091035528086049855)48:0.00506264024965128855,((Pelmatochromis_nigrofasciatus:0.01477100208845749489,Pterochromis_congicus:0.00387767036254257295)72:0.00350557800137508589,Pelmatochromis_buettikoferi:0.00436598434070912134)94:0.00913616639077073113)36:0.00294280493744315547)37:0.00116715623702292053)95:0.00756917383402463517,(Paragobiocichla_irvinei:0.00580770097939298409,((Coptodon_zillii:0.00143629116387670964,((((((Coptodon_bakossiorum:0.00000100000050002909,Coptodon_bemini:0.00000100000050002909)4:0.00000100000050002909,Coptodon_snyderae:0.00000100000050002909)2:0.00000100000050002909,(Coptodon_flavus:0.00000100000050002909,Coptodon_guineensis:0.00000100000050002909)14:0.00000100000050002909)28:0.00000100000050002909,Coptodon_gutturosa:0.00000100000050002909)72:0.00143840965926939350,Coptodon_bythobates:0.00000100000050002909)63:0.00000100000050002909,Coptodon_sp_Lake_Chala:0.00000100000050002909)58:0.00000100000050002909)99:0.00732648559649314197,((((Bathybates_cf_minor:0.00478149339217295421,(Orthochromis_malagarasiensis:0.00165205020006906371,Orthochromis_uvinzae:0.00000100000050002909)75:0.00292225216275245970)29:0.00142104342576310346,(((((Orthochromis_stormsi:0.00000100000050002909,((Petrochromis_famula:0.00000100000050002909,((Petrochromis_macrognathus:0.00000100000050002909,Astatoreochromis_straeleni:0.00000100000050002909)9:0.00000100000050002909,(((Labidochromis_caeruleus:0.00000100000050002909,(Pseudotropheus_acei:0.00000100000050002909,Rhamphochromis_sp_Chilingali:0.00000100000050002909)88:0.00000100000050002909)84:0.00289674984521814298,(Cyathopharynx_furcifer:0.00698437419957364733,Haplochromis_demeusii:0.00204936244370992849)51:0.00173245759401129021)2:0.00000100000050002909,(((Petrochromis_polyodon:0.00000100000050002909,(Pseudocrenilabrus_sp_Chila:0.00000100000050002909,Pseudocrenilabrus_philander:0.00144174710548195168)58:0.00143773962811230842)34:0.00000100000050002909,((((Haplochromis_sp_Predator:0.00000100000050002909,(Pyxichromis_orthostoma:0.00000100000050002909,Haplochromis_sp_Lake_Feeder:0.00000100000050002909)14:0.00000100000050002909)6:0.00000100000050002909,(Haplochromis_sp_CH44:0.00000100000050002909,Haplochromis_sp_Chala:0.00143945141927864090)8:0.00000100000050002909)1:0.00000100000050002909,Haplochromis_sp_Cohoha_Red:0.00000100000050002909)25:0.00000100000050002909,(Haplochromis_sp_Kyoga:0.00143715378321415980,Astatotilapia_stapersii:0.00000100000050002909)47:0.00000100000050002909)54:0.00144522445273486755)2:0.00000100000050002909,(Astatoreochromis_alluaudi:0.00143866314507451118,Xenotilapia_sima:0.00144167231400728715)5:0.00000100000050002909)0:0.00000100000050002909)0:0.00000100000050002909)0:0.00000100000050002909)0:0.00000100000050002909,Perissodus_microlepis:0.00000100000050002909)0:0.00000100000050002909)0:0.00000100000050002909,((Tropheus_moorii:0.00000100000050002909,(Ctenochromis_polli:0.00144032947178390899,((((Cyclopharynx_schwetzi:0.00000100000050002909,Cyclopharynx_fwae:0.00000100000050002909)73:0.00144036246602470444,Thoracochromis_callichromus:0.00144558200465486997)2:0.00000100000050002909,Thoracochromis_brauschi:0.00000100000050002909)2:0.00000100000050002909,((Schwetzochromis_neodon:0.00476717832531400616,Thoracochromis_stigmatogenys:0.00000100000050002909)45:0.00185207429253643517,(Simochromis_babaulti:0.00000100000050002909,(Thoracochromis_albolabris:0.00000100000050002909,((Serranochromis_thumbergi:0.00000100000050002909,(Thoracochromis_buysi:0.00000100000050002909,(Thoracochromis_cf_buysi:0.00000100000050002909,Serranochromis_angusticeps:0.00000100000050002909)83:0.00000100000050002909)47:0.00000100000050002909)52:0.00000100000050002909,Pharyngochromis_acuticeps:0.00171520714107381241)55:0.00143822874970229737)48:0.00000100000050002909)51:0.00144038347061695550)4:0.00000100000050002909)7:0.00000100000050002909)41:0.00144030739980568058)18:0.00000100000050002909,Lobochilotes_labiatus:0.00000100000050002909)1:0.00000100000050002909)1:0.00000100000050002909,(Cyprichromis_leptosoma:0.00453563629056872187,((Gnathochromis_pfefferi:0.00000100000050002909,Ctenochromis_horei:0.00000100000050002909)85:0.00144146585213859976,Ctenochromis_pectoralis:0.00288952726105781666)46:0.00144325629595601422)21:0.00000100000050002909)47:0.00144037345563382212,(((((((Lamprologus_werneri:0.00181667836772511962,(Lamprologus_teugelsi:0.00000100000050002909,Lamprologus_mocquardi:0.00000100000050002909)44:0.00000100000050002909)41:0.00143931071234688402,(Telmatochromis_temporalis:0.00144784698165454978,(Lamprologus_tigripictilis:0.00143829876963194690,(Lamprologus_markerti:0.00143911106622247637,Lamprologus_lethops:0.00289208581445028323)13:0.00000100000050002909)47:0.00143988309832574391)14:0.00144002482550161502)1:0.00000100000050002909,((Chalinochromis_brichardi:0.00000100000050002909,(Julidochromis_marlieri:0.00000100000050002909,(Lamprologus_congoensis:0.00000100000050002909,Julidochromis_ornatus:0.00143623693046876521)16:0.00000100000050002909)12:0.00000100000050002909)8:0.00000100000050002909,Julidochromis_dickfeldi:0.00000100000050002909)13:0.00000100000050002909)0:0.00000100000050002909,((((Telmatochromis_burgeoni:0.00000100000050002909,(Telmatochromis_vittatus:0.00000100000050002909,Lamprologus_tumbanus:0.00000100000050002909)69:0.00288236203514517916)37:0.00000100000050002909,Neolamprologus_mondabu:0.00000100000050002909)36:0.00144118242797764730,(Neolamprologus_mustax:0.00000100000050002909,Neolamprologus_furcifer:0.00000100000050002909)66:0.00144095407952552650)1:0.00000100000050002909,(Variabilichromis_moorii:0.00000100000050002909,Lamprologus_lemairii:0.00000100000050002909)9:0.00000100000050002909)0:0.00000100000050002909)0:0.00000100000050002909,Neolamprologus_pulcher:0.00000100000050002909)0:0.00000100000050002909,(Altolamprologus_compressicepss:0.00144557519502595410,Neolamprologus_brevis:0.00144385761152658479)17:0.00000100000050002909)9:0.00000100000050002909,Neolamprologus_sexfasciatus:0.00143929981720885224)35:0.00144212630306190495)3:0.00000100000050002909,(Limnochromis_auritus:0.00723929114497556727,(Cyphotilapia_frontosa:0.00291952458532492888,Eretmodus_cyanostictus:0.00306078947455397984)47:0.00143854913852660524)21:0.00000100000050002909)3:0.00000100000050002909)39:0.00143848866909261413,Boulengerochromis_microlepis:0.00580587317776913581)67:0.00146297296447549501,((((Steatocranus_rouxi:0.00000100000050002909,(Steatocranus_gibbiceps:0.00000100000050002909,Steatocranus_tinanti:0.00151032150830579786)94:0.00436443186355807596)97:0.00581800528034703227,(Chilochromis_duponti:0.00876040243522836770,(Gobiocichla_ethelwynnae:0.01353737679406826280,Heterotilapia_buttikoferi:0.00445495611527158084)26:0.00136631975441011484)9:0.00000100000050002909)15:0.00144955366732258013,(Congolapia_crassa:0.00143648694605847641,Congolapia_bilineata:0.00000100000050002909)47:0.00143006098577556787)8:0.00000100000050002909,Pelmatolapia_mariae:0.00290899953316053200)26:0.00144957227642081169)21:0.00141421072521037130)44:0.00150112475732151903)54:0.00143754630272013720)56:0.00144578476628444571,(Sarotherodon_lohbergeri:0.00000100000050002909,(((((Sarotherodon_caroli:0.00000100000050002909,Konia_dikume:0.00000100000050002909)8:0.00000100000050002909,Stomatepia_pindu:0.00000100000050002909)0:0.00000100000050002909,Stomatepia_mariae:0.00000100000050002909)2:0.00000100000050002909,((Stomatepia_mongo:0.00000100000050002909,(Pungu_maclareni:0.00350636769274775394,(Sarotherodon_melanotheron_leonensis:0.00193193630535393396,Sarotherodon_boulengeri:0.00152664936032868544)30:0.00000100000050002909)34:0.00000100000050002909)27:0.00000100000050002909,((Myaka_myaka:0.00000100000050002909,Konia_eisentrauti:0.00000100000050002909)5:0.00000100000050002909,Sarotherodon_steinbachi:0.00000100000050002909)1:0.00000100000050002909)0:0.00000100000050002909)45:0.00000100000050002909,Sarotherodon_linnellii:0.00000100000050002909)49:0.00000100000050002909)57:0.00291451046529737781)85:0.00439531983935188483)15:0.00000100000050002909,((Oreochromis_tanganicae:0.00290138158442648049,Danakilia_dinicolai:0.00728612702167923468)42:0.00000100000050002909,(Oreochromis_niloticus:0.00289440448317341810,(((Alcolapia_grahami:0.00000100000050002909,Alcolapia_alcalica:0.00000100000050002909)32:0.00000100000050002909,Alcolapia_ndalalani:0.00000100000050002909)84:0.00000100000050002909,Alcolapia_latilabris:0.00288398287255003070)94:0.00434175344562620635)19:0.00000100000050002909)52:0.00144200413134305317,Iranocichla_hormuzensis:0.00000100000050002909);
(((Sarotherodon_melanotheron_leonensis:0.00127351310801787805,(((((Parananochromis_sp_Congo_Black_River:0.00755849416555885896,Divandu_albimarginatus:0.00914703033903933697)66:0.00112861943346671194,(Chromidotilapia_kingsleyae:0.00000100000050002909,(Chromidotilapia_mamonekenei:0.00313206693742488227,Chromidotilapia_melaniae:0.00000100000050002909)65:0.00000100000050002909)87:0.00156618744212492470)64:0.00099469896543882158,(((Wallaceochromis_signatus:0.00813465297485542818,(Pelvicachromis_subocellatus:0.00485599643100956182,(Nanochromis_parilus:0.00000100000050002909,Nanochromis_splendens:0.00000100000050002909)99:0.00604074071105362501)20:0.00073250560698712793)16:0.00000100000050002909,((Benitochromis_ufermanni:0.00314864984243900864,Benitochromis_riomuniensis:0.00240279649456804148)93:0.00233652611224640467,(Benitochromis_batesii:0.00201061424566431612,(Pelvicachromis_taeniatus:0.00374257837747054862,(Thysochromis_ansorgii:0.00340994850174247037,(Chromidotilapia_linkei:0.00155161602569619823,Chromidotilapia_guntheri:0.00313322229156134816)84:0.00233857615077996206)9:0.00000100000050002909)32:0.00076143325270513118)28:0.00001609162873640918)5:0.00000100000050002909)38:0.00078411827527538158,(Teleogramma_gracile:0.00155460402565797359,(Teleogramma_monogramma:0.00177480629886945314,Teleogramma_cf_brichardi:0.00077835624358424664)28:0.00000100000050002909)100:0.01276346087571390842)42:0.00053273769410714820)98:0.00632632141729141170,(((Heterochromis_multidens:0.01739923539871416139,((Astronotus_sp:0.00961788833080215975,(Retroclus_xinguensis:0.01087098552107882907,Cichla_temensis:0.00593637946806052814)48:0.00059876501255941750)95:0.00669465021404007203,(((Paratilapia_typus:0.00278660175833763020,Paratilapia_polleni:0.00117817827697868976)99:0.00549339916098045156,(((Ptychochromis_oligacanthus:0.00000100000050002909,Ptychochromis_loisellei:0.00000100000050002909)100:0.00405973150665496496,(Katria_katria:0.00000100000050002909,Ptychochromoides_betsileanus:0.00236265003781979503)82:0.00127571839051925681)79:0.00462549440001762662,Ptychochromoides_itasy:0.00788860248387462069)93:0.00559087858080487173)82:0.00382473564644003616,(((Pseudetroplus_maculatus:0.00639491962127072735,Etroplus_suratensis:0.00184740760556022644)100:0.01032451368853362986,(Paretroplus_nourissati:0.00304829737638781994,(Paretroplus_polyactis:0.00135218133972124011,Paretroplus_damii:0.00098701652740559539)70:0.00000100000050002909)97:0.00801470963277859001)93:0.00734456667476660312,(Pholidichthys_sp:0.09389010121818429366,((Chromis_margaritifer:0.02074498424713561509,(Polycentrus_schomburgkii:0.05982140740633021952,Lubbockichthys_rabaulensis:0.03483371803913647841)52:0.00751537346803258718)30:0.00120816645681902867,(((Potamorrhaphis_guianensis:0.05581288704520211835,Hyporhamphus_roberti:0.06911553031625725096)100:0.04478949762771753523,(Labidesthes_sicculus:0.08475468109473685563,((Poecilia_reticulata:0.03197328129869427688,Fundulus_heteroclitus:0.12763392943609436214)100:0.06944336272232042029,Tomeurus_gracilis:0.03827609429740213426)99:0.04118304061537458871)82:0.01810314986648983021)66:0.00957336714431785557,(Ucla_xenogrammus:0.08023065531159249975,(Mugil_incilis:0.00281325272172372508,Mugil_sp:0.00199818074649514696)100:0.04324768934630396355)51:0.00309950815237216258)54:0.00497281579949828464)83:0.01047829012614009091)100:0.01861389550525806291)100:0.00786962397924816440)99:0.00696945753051097464)87:0.00362892462098299328)100:0.02287520813397877703,(Tylochromis_lateralis:0.00225763960862244810,((Tylochromis_trewavasae:0.00000100000050002909,Tylochromis_sudanensis:0.00000100000050002909)93:0.00000100000050002909,Tylochromis_pulcher:0.00000100000050002909)86:0.00306274606917516677)99:0.01202338650556156706)46:0.00360994782509901175,(Etia_nguti:0.01039225528695160439,((Anomalochromis_thomasi:0.00337110990766636759,((Hemichromis_fasciatus:0.00175351380676137336,Hemichromis_elongatus:0.00000100000050002909)85:0.00532270122120491202,((Hemichromis_stellifer:0.00080612223898760796,Hemichromis_cerasogaster:0.00000100000050002909)99:0.00238335982805094534,(Hemichromis_bimaculatus:0.00000100000050002909,Hemichromis_letourneuxi:0.00000100000050002909)75:0.00157219929397846097)94:0.00215603906067706862)46:0.00209806220724251431)100:0.01198872422662425156,((Pterochromis_congicus:0.00504834942704319566,Pelmatochromis_nigrofasciatus:0.00839222756711831795)55:0.00075485633445428494,Pelmatochromis_buettikoferi:0.00469378694720297505)44:0.00077404758346720319)60:0.00158489773466803413)28:0.00189918149579708308)40:0.00088659598002707198)69:0.00262509166948441189,((((Coptodon_flavus:0.00000100000050002909,((Coptodon_bakossiorum:0.00000100000050002909,(Coptodon_bythobates:0.00000100000050002909,(Coptodon_bemini:0.00000100000050002909,Coptodon_guineensis:0.00000100000050002909)58:0.00000100000050002909)2:0.00000100000050002909)3:0.00000100000050002909,(Coptodon_snyderae:0.00000100000050002909,Coptodon_gutturosa:0.00000100000050002909)35:0.00000100000050002909)36:0.00000100000050002909)66:0.00077764249159062893,Coptodon_sp_Lake_Chala:0.00000100000050002909)77:0.00000100000050002909,Coptodon_zillii:0.00235077724959524299)92:0.00311707460523951829,(((((((((((Thoracochromis_albolabris:0.00000100000050002909,(Serranochromis_angusticeps:0.00165682656530910695,Thoracochromis_cf_buysi:0.00000100000050002909)23:0.00000100000050002909)37:0.00000100000050002909,Pharyngochromis_acuticeps:0.00000100000050002909)57:0.00000100000050002909,Thoracochromis_buysi:0.00000100000050002909)59:0.00077799239609663057,(((Cyathopharynx_furcifer:0.00191123539792417804,(Serranochromis_thumbergi:0.00000100000050002909,(Limnochromis_auritus:0.00188283381671931196,((((Haplochromis_sp_Predator:0.00000100000050002909,((Haplochromis_sp_Cohoha_Red:0.00000100000050002909,(Haplochromis_sp_CH44:0.00000100000050002909,((Astatotilapia_stapersii:0.00000100000050002909,Pyxichromis_orthostoma:0.00000100000050002909)20:0.00000100000050002909,Haplochromis_sp_Kyoga:0.00000100000050002909)65:0.00000100000050002909)4:0.00000100000050002909)3:0.00000100000050002909,Haplochromis_sp_Lake_Feeder:0.00000100000050002909)35:0.00000100000050002909)60:0.00077523635920816658,Haplochromis_sp_Chala:0.00155845357289629899)34:0.00077662390554774990,(Rhamphochromis_sp_Chilingali:0.00000100000050002909,(Labidochromis_caeruleus:0.00000100000050002909,Pseudotropheus_acei:0.00000100000050002909)94:0.00155331025048647100)50:0.00000100000050002909)67:0.00155386420263787487,(Astatoreochromis_straeleni:0.00000100000050002909,Astatoreochromis_alluaudi:0.00000100000050002909)61:0.00000100000050002909)29:0.00076704682415803648)3:0.00000364877132227832)1:0.00000212004816045702)0:0.00000100000050002909,Xenotilapia_sima:0.00259997194004416227)0:0.00000100000050002909,Thoracochromis_brauschi:0.00000100000050002909)0:0.00000100000050002909)0:0.00000100000050002909,((((Tropheus_moorii:0.00000100000050002909,(Petrochromis_macrognathus:0.00000100000050002909,Petrochromis_polyodon:0.00000100000050002909)57:0.00233536349660853947)4:0.00000100000050002909,(Simochromis_babaulti:0.00000100000050002909,Ctenochromis_polli:0.00077580887478179519)50:0.00000100000050002909)0:0.00000100000050002909,((Thoracochromis_callichromus:0.00236086146839017399,(Cyprichromis_leptosoma:0.00304510904119051828,((Cyclopharynx_schwetzi:0.00000100000050002909,Cyclopharynx_fwae:0.00000100000050002909)43:0.00000100000050002909,Schwetzochromis_neodon:0.00077659694079759592)62:0.00076366061449774142)12:0.00001263769580461482)0:0.00000100000050002909,((Eretmodus_cyanostictus:0.00103212920665598194,Gnathochromis_pfefferi:0.00152618697961834078)36:0.00002918735075293488,Perissodus_microlepis:0.00080473073493869782)18:0.00000100000050002909)0:0.00000100000050002909)0:0.00000100000050002909,(Petrochromis_famula:0.00000100000050002909,(((Haplochromis_demeusii:0.00183732579833289990,((Pseudocrenilabrus_sp_Chila:0.00000100000050002909,Pseudocrenilabrus_philander:0.00000100000050002909)88:0.00313802607289942600,Orthochromis_stormsi:0.00156142472948621086)46:0.00076991666102158777)5:0.00000100000050002909,Cyphotilapia_frontosa:0.00000100000050002909)8:0.00000100000050002909,(Ctenochromis_pectoralis:0.00390412487463770658,((((Lamprologus_lemairii:0.00077636476890145486,Altolamprologus_compressicepss:0.00085295553073477261)50:0.00077702676989458124,(Chalinochromis_brichardi:0.00000100000050002909,Julidochromis_ornatus:0.00000100000050002909)71:0.00155477329539704793)3:0.00000100000050002909,(Telmatochromis_vittatus:0.00000100000050002909,(((Neolamprologus_pulcher:0.00000100000050002909,Neolamprologus_furcifer:0.00000100000050002909)6:0.00000100000050002909,(Neolamprologus_mustax:0.00000100000050002909,(Telmatochromis_temporalis:0.00000100000050002909,Julidochromis_dickfeldi:0.00000100000050002909)6:0.00000100000050002909)2:0.00000100000050002909)6:0.00000100000050002909,(((Thoracochromis_stigmatogenys:0.00151397354843611515,Neolamprologus_brevis:0.00076625410145027598)24:0.00001087715731400760,(Lamprologus_tigripictilis:0.00000100000050002909,(((Lamprologus_mocquardi:0.00000100000050002909,Lamprologus_tumbanus:0.00000100000050002909)48:0.00000100000050002909,Lamprologus_markerti:0.00077564455116536457)51:0.00077488943243518007,Lamprologus_congoensis:0.00000100000050002909)56:0.00000100000050002909)77:0.00155390172896788139)2:0.00000100000050002909,((Telmatochromis_burgeoni:0.00000100000050002909,(Julidochromis_marlieri:0.00000100000050002909,((Lobochilotes_labiatus:0.00000100000050002909,Ctenochromis_horei:0.00000100000050002909)45:0.00312835930098937821,Lamprologus_teugelsi:0.00000100000050002909)14:0.00000100000050002909)3:0.00000100000050002909)4:0.00077372460327667346,(Neolamprologus_mondabu:0.00077698146514195506,Lamprologus_lethops:0.00077549628226353294)64:0.00077818200590670285)1:0.00000100000050002909)0:0.00000100000050002909)0:0.00000100000050002909)0:0.00000100000050002909)0:0.00000100000050002909,(Variabilichromis_moorii:0.00000100000050002909,Neolamprologus_sexfasciatus:0.00000100000050002909)81:0.00233250529006903684)1:0.00077580916534443858)0:0.00000100000050002909)0:0.00000100000050002909)0:0.00000100000050002909)0:0.00000100000050002909)1:0.00000100000050002909,(Orthochromis_uvinzae:0.00390593399080623686,Orthochromis_malagarasiensis:0.00000100000050002909)80:0.00311672768538570621)22:0.00077583608097440602,Bathybates_cf_minor:0.00329659705463501099)29:0.00000100000050002909,Boulengerochromis_microlepis:0.00312125154032188122)46:0.00000100000050002909,(Congolapia_bilineata:0.00093501263485307174,Congolapia_crassa:0.00081826401859065535)96:0.00376028374801645228)45:0.00077937150137490010,Pelmatolapia_mariae:0.00176947403613286519)67:0.00155557129778653345,(((Gobiocichla_ethelwynnae:0.00607488129635467243,(Steatocranus_rouxi:0.00129766296416403463,Chilochromis_duponti:0.00158472746933825659)31:0.00000100000050002909)21:0.00000100000050002909,(Steatocranus_gibbiceps:0.00136924555451720760,Steatocranus_tinanti:0.00000100000050002909)87:0.00264003109497579344)14:0.00000100000050002909,(Paragobiocichla_irvinei:0.00155863396506989446,Heterotilapia_buttikoferi:0.00242746811286227368)60:0.00077293795551737574)29:0.00077906192948114976)41:0.00155682335968215964)6:0.00000100000050002909)56:0.00077934827470839993)61:0.00077673077696844151,(Danakilia_dinicolai:0.00259077179447598756,(Sarotherodon_boulengeri:0.00211883730167279670,(Sarotherodon_lohbergeri:0.00000100000050002909,(Sarotherodon_linnellii:0.00000100000050002909,((Konia_dikume:0.00000100000050002909,Konia_eisentrauti:0.00000100000050002909)63:0.00079600917389488870,((((Stomatepia_mariae:0.00000100000050002909,(Stomatepia_pindu:0.00000100000050002909,Pungu_maclareni:0.00105760137064853511)13:0.00000100000050002909)12:0.00000100000050002909,Stomatepia_mongo:0.00000100000050002909)19:0.00000100000050002909,(Sarotherodon_caroli:0.00148231188000648483,Sarotherodon_steinbachi:0.00000100000050002909)24:0.00000100000050002909)16:0.00000100000050002909,Myaka_myaka:0.00000100000050002909)9:0.00000100000050002909)18:0.00000100000050002909)44:0.00000100000050002909)41:0.00158538837871942330)16:0.00000100000050002909)15:0.00000100000050002909)45:0.00078376689369658243,(Oreochromis_niloticus:0.00313297205234319351,((Alcolapia_latilabris:0.00000100000050002909,(Alcolapia_grahami:0.00000100000050002909,(Oreochromis_tanganicae:0.00167498606465718244,Oreochromis_schwebischi:0.00000100000050002909)73:0.00000100000050002909)45:0.00000100000050002909)76:0.00000100000050002909,(Alcolapia_alcalica:0.00000100000050002909,Alcolapia_ndalalani:0.00000100000050002909)96:0.00000100000050002909)78:0.00155598078378659985)61:0.00077147386269432131,Iranocichla_hormuzensis:0.00186348338944067218);
((Iranocichla_hormuzensis:0.00290262972823029583,(Danakilia_dinicolai:0.00000100000050002909,(Sarotherodon_boulengeri:0.00435976560777030873,((((((Konia_eisentrauti:0.00000100000050002909,((Sarotherodon_caroli:0.00000100000050002909,Pungu_maclareni:0.00000100000050002909)64:0.00000100000050002909,Myaka_myaka:0.00000100000050002909)34:0.00000100000050002909)60:0.00000100000050002909,Sarotherodon_steinbachi:0.00000100000050002909)52:0.00000100000050002909,Konia_dikume:0.00000100000050002909)35:0.00000100000050002909,Stomatepia_mariae:0.00000100000050002909)22:0.00000100000050002909,Sarotherodon_linnellii:0.00000100000050002909)44:0.00270266899541766071,(((((Pelmatochromis_nigrofasciatus:0.01015835143591044785,Pterochromis_congicus:0.00000100000050002909)63:0.00171505208543835182,Pelmatochromis_buettikoferi:0.00282396568817722647)49:0.00153442167803607477,(Anomalochromis_thomasi:0.00724413010615450673,(((Hemichromis_stellifer:0.00000100000050002909,Hemichromis_cerasogaster:0.00000100000050002909)79:0.00267739539324841945,(Hemichromis_letourneuxi:0.00000100000050002909,Hemichromis_bimaculatus:0.00133330605665241651)20:0.00000100000050002909)66:0.00269664271593667406,(Hemichromis_elongatus:0.00352475129745318623,Hemichromis_fasciatus:0.00000100000050002909)77:0.00211262263501030886)62:0.00131713172661662627)81:0.00962478442217489828)45:0.00138748145595695934,(((((Tylochromis_pulcher:0.00000100000050002909,Tylochromis_lateralis:0.00244311743863341330)54:0.00000100000050002909,(Tylochromis_trewavasae:0.00000100000050002909,Tylochromis_sudanensis:0.00000100000050002909)54:0.00147180342941123925)92:0.00666190177230141425,(Heterochromis_multidens:0.01818503932638425302,((Cichla_temensis:0.00278184007288181283,(Retroclus_xinguensis:0.02135366807656460114,Astronotus_sp:0.00808236039299041129)71:0.00358388982171567189)99:0.01322886371124849629,((Paratilapia_polleni:0.01418497324605665598,((Ptychochromoides_itasy:0.00000100000050002909,(Ptychochromis_loisellei:0.00000100000050002909,Ptychochromis_oligacanthus:0.00000100000050002909)85:0.00814174491267020961)69:0.00445609414201467591,Ptychochromoides_betsileanus:0.00353663835383001644)88:0.01137044195453820392)93:0.00621021800420319941,(((Mugil_incilis:0.00482472058379986891,Mugil_sp:0.01206580797382460733)100:0.05889486620755486623,((Polycentrus_schomburgkii:0.07716603299440727426,(Lubbockichthys_rabaulensis:0.05966929497189082943,Chromis_margaritifer:0.02445839766211977198)39:0.00187949254473154803)62:0.00718665094798670839,Pholidichthys_sp:0.06516868557603722190)53:0.00598081552801490220)100:0.02734912583790314114,((Paretroplus_damii:0.00358241571086854527,Paretroplus_polyactis:0.00182159815270945924)89:0.00541113815811797468,(Pseudetroplus_maculatus:0.01480896075568157930,Etroplus_suratensis:0.00378514118498253201)100:0.01041020478099993242)100:0.01481616755596084842)95:0.00786112493699821918)92:0.00609757588508476681)100:0.01510027035830549189)100:0.01653662257584926146)58:0.00270868668405990993,((Chromidotilapia_linkei:0.00288228563754924869,Chromidotilapia_guntheri:0.00000100000050002909)75:0.00399645324085373156,((((Nanochromis_splendens:0.00147766413583058209,Nanochromis_parilus:0.00000100000050002909)98:0.01205556218622563444,(Benitochromis_riomuniensis:0.00148460542122341851,(Benitochromis_ufermanni:0.00279268309185237273,Benitochromis_batesii:0.00000100000050002909)69:0.00000100000050002909)62:0.00136460894578507223)31:0.00130705911983137590,Wallaceochromis_signatus:0.00671499161550732915)10:0.00000100000050002909,((((Pelvicachromis_taeniatus:0.01096204527869925303,Pelvicachromis_subocellatus:0.00477256975470325556)51:0.00107159760346516530,Thysochromis_ansorgii:0.00487784043899309756)51:0.00370604715550753661,(Parananochromis_sp_Congo_Black_River:0.00969997808133700283,(Divandu_albimarginatus:0.00736328527152213877,(Chromidotilapia_kingsleyae:0.00140584640740510649,Chromidotilapia_mamonekenei:0.00140050000412137690)88:0.00407104001732584275)32:0.00000100000050002909)68:0.00404806962526443274)4:0.00000100000050002909,((Teleogramma_cf_brichardi:0.00140805158744379978,Teleogramma_monogramma:0.00000100000050002909)52:0.00000100000050002909,Teleogramma_gracile:0.00000100000050002909)99:0.01112924857277450795)15:0.00133062950949695401)32:0.00000100000050002909)92:0.01125808904598463341)64:0.00258287961577578426,Etia_nguti:0.00680706667186870788)37:0.00134486955374337044)32:0.00134139945506058411,((((Gobiocichla_ethelwynnae:0.00302390758867561666,Ctenochromis_pectoralis:0.00510724020794839449)41:0.00024794462735829346,((Eretmodus_cyanostictus:0.00000100000050002909,(Congolapia_bilineata:0.00155108493028474712,((Limnochromis_auritus:0.00000100000050002909,((Paragobiocichla_irvinei:0.00000100000050002909,Pelmatolapia_mariae:0.00146624635269503446)57:0.00138501883997039555,(((Steatocranus_rouxi:0.00775052003703425012,Boulengerochromis_microlepis:0.00152021658167121533)17:0.00000839095192205371,(Steatocranus_tinanti:0.00157607779822182344,Steatocranus_gibbiceps:0.00000100000050002909)13:0.00000100000050002909)33:0.00149532901331089784,((((Neolamprologus_mondabu:0.00000100000050002909,Neolamprologus_brevis:0.00000100000050002909)39:0.00000100000050002909,Chalinochromis_brichardi:0.00000100000050002909)54:0.00000100000050002909,Julidochromis_dickfeldi:0.00153937787370751994)60:0.00133152760266759171,(((Julidochromis_marlieri:0.00000100000050002909,(Neolamprologus_furcifer:0.00000100000050002909,Neolamprologus_mustax:0.00000100000050002909)63:0.00133248967060112136)56:0.00133194104024011669,Julidochromis_ornatus:0.00000100000050002909)48:0.00000100000050002909,(Neolamprologus_pulcher:0.00000100000050002909,(Telmatochromis_temporalis:0.00000100000050002909,(Lamprologus_lemairii:0.00000100000050002909,(Neolamprologus_sexfasciatus:0.00133239757969812753,(((Lamprologus_tumbanus:0.00000100000050002909,((Telmatochromis_burgeoni:0.00000100000050002909,(Altolamprologus_compressicepss:0.00158018355733017006,Lamprologus_congoensis:0.00000100000050002909)53:0.00000100000050002909)43:0.00000100000050002909,(((Lamprologus_markerti:0.00000100000050002909,Lamprologus_teugelsi:0.00000100000050002909)42:0.00000100000050002909,Lamprologus_tigripictilis:0.00000100000050002909)36:0.00000100000050002909,Lamprologus_lethops:0.00133083558763356013)62:0.00133200727313925304)6:0.00000100000050002909)1:0.00000100000050002909,Lamprologus_mocquardi:0.00000100000050002909)3:0.00000100000050002909,Telmatochromis_vittatus:0.00000100000050002909)7:0.00000100000050002909)36:0.00132980405865150051)25:0.00000100000050002909)28:0.00000100000050002909)3:0.00000100000050002909)5:0.00000100000050002909)11:0.00127383788915099881)1:0.00004945564575238737)0:0.00000100000050002909)0:0.00000100000050002909,Chilochromis_duponti:0.00294418725925731442)0:0.00000100000050002909)0:0.00000100000050002909)0:0.00000100000050002909,Cyphotilapia_frontosa:0.00000100000050002909)2:0.00000100000050002909)1:0.00000100000050002909,(((Lobochilotes_labiatus:0.00000100000050002909,(Gnathochromis_pfefferi:0.00132710337745921346,(Tropheus_moorii:0.00000100000050002909,(Haplochromis_sp_Predator:0.00000100000050002909,((Petrochromis_famula:0.00265633979432958883,(Petrochromis_polyodon:0.00000100000050002909,((Pseudocrenilabrus_philander:0.00000100000050002909,Pseudocrenilabrus_sp_Chila:0.00000100000050002909)78:0.00132073236099054239,(((((Thoracochromis_stigmatogenys:0.00148361096659344570,Thoracochromis_brauschi:0.00000100000050002909)57:0.00134701928329107297,Haplochromis_demeusii:0.00000100000050002909)14:0.00000100000050002909,(Thoracochromis_buysi:0.00000100000050002909,((Serranochromis_angusticeps:0.00351454211493778829,Thoracochromis_cf_buysi:0.00000100000050002909)54:0.00000100000050002909,Pharyngochromis_acuticeps:0.00000100000050002909)57:0.00000100000050002909)57:0.00132387170681559836)5:0.00000100000050002909,((Cyclopharynx_fwae:0.00000100000050002909,Cyclopharynx_schwetzi:0.00000100000050002909)87:0.00264555211593754062,Thoracochromis_callichromus:0.00000100000050002909)30:0.00000100000050002909)4:0.00000100000050002909,(Schwetzochromis_neodon:0.00399140987248702839,Ctenochromis_polli:0.00000100000050002909)37:0.00000100000050002909)9:0.00000100000050002909)43:0.00265103019783124137)22:0.00000100000050002909)6:0.00000100000050002909,(Petrochromis_macrognathus:0.00000100000050002909,((Astatoreochromis_alluaudi:0.00000100000050002909,(Astatotilapia_stapersii:0.00000100000050002909,(Haplochromis_sp_Lake_Feeder:0.00000100000050002909,(Haplochromis_sp_Chala:0.00000100000050002909,((Haplochromis_sp_Kyoga:0.00000100000050002909,(Haplochromis_sp_Cohoha_Red:0.00000100000050002909,Astatoreochromis_straeleni:0.00000100000050002909)6:0.00000100000050002909)1:0.00000100000050002909,(Orthochromis_stormsi:0.00000100000050002909,(((Orthochromis_malagarasiensis:0.00000100000050002909,Orthochromis_uvinzae:0.00000100000050002909)93:0.00399817652969270462,Haplochromis_sp_CH44:0.00000100000050002909)21:0.00000100000050002909,((Rhamphochromis_sp_Chilingali:0.00000100000050002909,(Simochromis_babaulti:0.00175368748726734678,(Labidochromis_caeruleus:0.00163477430758402105,((Ctenochromis_horei:0.00317478358819668583,Perissodus_microlepis:0.00000100000050002909)54:0.00284807292139510138,Cyprichromis_leptosoma:0.00000100000050002909)21:0.00000100000050002909)12:0.00000100000050002909)14:0.00000100000050002909)7:0.00000100000050002909,Pseudotropheus_acei:0.00000100000050002909)4:0.00000100000050002909)5:0.00000100000050002909)4:0.00000100000050002909)0:0.00000100000050002909)0:0.00000100000050002909)0:0.00000100000050002909)0:0.00000100000050002909)0:0.00000100000050002909,Pyxichromis_orthostoma:0.00000100000050002909)0:0.00000100000050002909)0:0.00000100000050002909)0:0.00000100000050002909)1:0.00000100000050002909)3:0.00000100000050002909)25:0.00132571331546045838)13:0.00000100000050002909,(((Coptodon_zillii:0.00000100000050002909,((Coptodon_bythobates:0.00000100000050002909,((Coptodon_bakossiorum:0.00000100000050002909,(Coptodon_guineensis:0.00000100000050002909,Coptodon_gutturosa:0.00000100000050002909)66:0.00000100000050002909)29:0.00000100000050002909,((Coptodon_bemini:0.00000100000050002909,Coptodon_flavus:0.00000100000050002909)55:0.00000100000050002909,Coptodon_snyderae:0.00000100000050002909)6:0.00000100000050002909)54:0.00127374145549141228)46:0.00004525130244342358,Coptodon_sp_Lake_Chala:0.00133234988547098585)63:0.00266972114209418441)38:0.00000100000050002909,Heterotilapia_buttikoferi:0.00000100000050002909)22:0.00000100000050002909,Bathybates_cf_minor:0.00620804031865816557)6:0.00000100000050002909)1:0.00000100000050002909,Congolapia_crassa:0.00000100000050002909)1:0.00000100000050002909)5:0.00000100000050002909,(Cyathopharynx_furcifer:0.00000100000050002909,Xenotilapia_sima:0.00000100000050002909)45:0.00133778875919882438)37:0.00538947534339777323)24:0.00135646843822466532)11:0.00132936052205043058)27:0.00000100000050002909)13:0.00000100000050002909)37:0.00000100000050002909,((Alcolapia_latilabris:0.00000100000050002909,(Alcolapia_ndalalani:0.00000100000050002909,(Alcolapia_grahami:0.00000100000050002909,Alcolapia_alcalica:0.00000100000050002909)32:0.00000100000050002909)83:0.00000100000050002909)90:0.00401010295918772554,(Oreochromis_niloticus:0.00000100000050002909,Oreochromis_tanganicae:0.00000100000050002909)52:0.00266782611555617388)27:0.00000100000050002909,Oreochromis_schwebischi:0.00000100000050002909);
((((((((Coptodon_gutturosa:0.00000100000050002909,((((Coptodon_guineensis:0.00000100000050002909,Coptodon_flavus:0.00000100000050002909)15:0.00000100000050002909,(Coptodon_bemini:0.00000100000050002909,Coptodon_bythobates:0.00000100000050002909)13:0.00000100000050002909)3:0.00000100000050002909,Coptodon_bakossiorum:0.00000100000050002909)1:0.00000100000050002909,Coptodon_snyderae:0.00000100000050002909)2:0.00000100000050002909)94:0.00254625538574528845,(Coptodon_zillii:0.00000100000050002909,Coptodon_sp_Lake_Chala:0.00126060257989830840)87:0.00125288978925972233)86:0.00254570190729878042,(((((((Astatoreochromis_straeleni:0.00000100000050002909,Astatoreochromis_alluaudi:0.00000100000050002909)86:0.00252610364468407178,Cyprichromis_leptosoma:0.00252695073503342088)3:0.00000100000050002909,(Bathybates_cf_minor:0.00509448785625973757,(Telmatochromis_vittatus:0.00253239159885347781,(Neolamprologus_brevis:0.00127859019570711156,((Telmatochromis_burgeoni:0.00000100000050002909,(Neolamprologus_mondabu:0.00125897903370910595,(Telmatochromis_temporalis:0.00000100000050002909,(((Lamprologus_werneri:0.00000100000050002909,Lamprologus_tigripictilis:0.00000100000050002909)39:0.00000100000050002909,Lamprologus_markerti:0.00000100000050002909)48:0.00126016826272338221,Lamprologus_lethops:0.00000100000050002909)45:0.00125943205755314476)7:0.00000100000050002909)7:0.00125797328718673697)4:0.00000100000050002909,((((Neolamprologus_pulcher:0.00125828931676111658,((Variabilichromis_moorii:0.00000100000050002909,Altolamprologus_compressicepss:0.00000100000050002909)73:0.00125996426142398850,Lamprologus_lemairii:0.00000100000050002909)23:0.00125861530254319301)4:0.00000100000050002909,(Julidochromis_ornatus:0.00000100000050002909,(((Julidochromis_marlieri:0.00000100000050002909,Neolamprologus_mustax:0.00000100000050002909)16:0.00000100000050002909,Julidochromis_dickfeldi:0.00000100000050002909)5:0.00000100000050002909,Neolamprologus_furcifer:0.00000100000050002909)6:0.00000100000050002909)36:0.00000100000050002909)7:0.00000100000050002909,Chalinochromis_brichardi:0.00125808634540418491)29:0.00125855751599466799,((Lamprologus_tumbanus:0.00000100000050002909,Lamprologus_congoensis:0.00000100000050002909)30:0.00000100000050002909,(Lamprologus_teugelsi:0.00000100000050002909,Lamprologus_mocquardi:0.00000100000050002909)29:0.00000100000050002909)21:0.00000100000050002909)2:0.00000100000050002909)6:0.00125932989531086798)4:0.00000100000050002909)20:0.00125953111997880005)2:0.00000100000050002909)0:0.00000100000050002909,(((Tropheus_moorii:0.00125911281230825295,(Rhamphochromis_sp_Chilingali:0.00000100000050002909,(((Steatocranus_gibbiceps:0.00000100000050002909,Steatocranus_rouxi:0.00000100000050002909)32:0.00000100000050002909,Steatocranus_tinanti:0.00000100000050002909)88:0.00252798773613527360,((Pyxichromis_orthostoma:0.00000100000050002909,Labidochromis_caeruleus:0.00000100000050002909)36:0.00000100000050002909,(Haplochromis_sp_Chala:0.00000100000050002909,(((Haplochromis_sp_Kyoga:0.00000100000050002909,Haplochromis_sp_CH44:0.00000100000050002909)4:0.00000100000050002909,Haplochromis_sp_Lake_Feeder:0.00000100000050002909)2:0.00000100000050002909,(Haplochromis_sp_Cohoha_Red:0.00000100000050002909,(Astatotilapia_stapersii:0.00000100000050002909,(Haplochromis_sp_Predator:0.00000100000050002909,Pseudotropheus_acei:0.00000100000050002909)6:0.00000100000050002909)1:0.00000100000050002909)0:0.00000100000050002909)4:0.00000100000050002909)30:0.00000100000050002909)46:0.00000100000050002909)52:0.00125886091437591406)23:0.00000100000050002909)2:0.00000100000050002909,Petrochromis_macrognathus:0.00000100000050002909)0:0.00000100000050002909,((((Orthochromis_stormsi:0.00000100000050002909,Petrochromis_polyodon:0.00000100000050002909)3:0.00000100000050002909,Limnochromis_auritus:0.00000100000050002909)0:0.00000100000050002909,((((Perissodus_microlepis:0.00000100000050002909,((Simochromis_babaulti:0.00126023863693926121,(Gobiocichla_ethelwynnae:0.00253242431657811542,Pelmatolapia_mariae:0.00382087204105325401)56:0.00127312633105317865)2:0.00000100000050002909,(((Congolapia_crassa:0.00000100000050002909,Congolapia_bilineata:0.00000100000050002909)96:0.00382243067434526228,Cyathopharynx_furcifer:0.00126113624284575235)8:0.00000100000050002909,(Heterotilapia_buttikoferi:0.00181587623967242049,Xenotilapia_sima:0.00343691996242550309)64:0.00107190093811612751)0:0.00000100000050002909)0:0.00000100000050002909)0:0.00000100000050002909,Cyphotilapia_frontosa:0.00000100000050002909)0:0.00000100000050002909,Ctenochromis_horei:0.00000100000050002909)0:0.00000100000050002909,Lobochilotes_labiatus:0.00000100000050002909)0:0.00000100000050002909)0:0.00000100000050002909,((Neolamprologus_sexfasciatus:0.00254002155994064241,Eretmodus_cyanostictus:0.00385773021312499744)34:0.00125666676340734844,Paragobiocichla_irvinei:0.00252719483036764874)1:0.00000100000050002909)0:0.00000100000050002909)0:0.00000100000050002909)0:0.00000100000050002909,(((((((((Haplochromis_demeusii:0.00254965624269182884,Ctenochromis_polli:0.00126050975475994350)62:0.00126540197649693581,Thoracochromis_callichromus:0.00252775831267385486)7:0.00000100000050002909,(Thoracochromis_stigmatogenys:0.00380116619808281830,((Serranochromis_angusticeps:0.00000100000050002909,((Thoracochromis_albolabris:0.00000100000050002909,Pharyngochromis_acuticeps:0.00000100000050002909)10:0.00000100000050002909,(Serranochromis_thumbergi:0.00000100000050002909,Thoracochromis_buysi:0.00000100000050002909)12:0.00000100000050002909)33:0.00000100000050002909)52:0.00000100000050002909,Thoracochromis_cf_buysi:0.00130004794699655336)61:0.00126088347052214270)6:0.00000100000050002909)1:0.00000100000050002909,Cyclopharynx_schwetzi:0.00000100000050002909)0:0.00000100000050002909,Cyclopharynx_fwae:0.00000100000050002909)2:0.00000100000050002909,((Pseudocrenilabrus_sp_Chila:0.00000100000050002909,Pseudocrenilabrus_philander:0.00000100000050002909)93:0.00381522330570261813,Ctenochromis_pectoralis:0.00381634250507740950)4:0.00000100000050002909)6:0.00000100000050002909,(Schwetzochromis_neodon:0.00000100000050002909,Thoracochromis_brauschi:0.00126527658933726266)66:0.00126050680021314119)43:0.00125877407459605529,Petrochromis_famula:0.00000100000050002909)42:0.00000100000050002909,Gnathochromis_pfefferi:0.00126181522385449127)3:0.00000100000050002909)0:0.00000100000050002909,((Orthochromis_uvinzae:0.00000100000050002909,Orthochromis_malagarasiensis:0.00000100000050002909)86:0.00252795694177014585,Chilochromis_duponti:0.00125984751001302696)4:0.00000100000050002909)3:0.00000100000050002909,Boulengerochromis_microlepis:0.00125931734265051867)71:0.00254604798818667709)47:0.00125259919196702265,(((Tylochromis_lateralis:0.00000100000050002909,Tylochromis_pulcher:0.00000100000050002909)64:0.00125893170834859595,(Tylochromis_sudanensis:0.00000100000050002909,Tylochromis_trewavasae:0.00000100000050002909)77:0.00000100000050002909)100:0.00772872642901287037,((Heterochromis_multidens:0.00987874582819850411,((Astronotus_sp:0.00758359019165581391,(Retroclus_xinguensis:0.01986065716686715929,Cichla_temensis:0.00504203255842574586)87:0.00177908175050880079)96:0.00981221072105937023,(((Paratilapia_typus:0.00000100000050002909,Paratilapia_polleni:0.00000100000050002909)100:0.01230502654387356440,(Ptychochromoides_itasy:0.00000100000050002909,((Katria_katria:0.00000100000050002909,Ptychochromoides_betsileanus:0.00000100000050002909)91:0.00300021041225226890,(Ptychochromis_loisellei:0.00000100000050002909,Ptychochromis_oligacanthus:0.00000100000050002909)72:0.00160139789838758878)61:0.00149501306227244187)99:0.01082768485427299324)80:0.00160877401622153723,((Polycentrus_schomburgkii:0.05704522882990514104,(((Chromis_margaritifer:0.02435451658347649248,Lubbockichthys_rabaulensis:0.01964863908288606159)81:0.00913347990915317799,(Mugil_incilis:0.00267012779675969121,Mugil_sp:0.00511030965585517437)100:0.05008489741555911118)36:0.00769079762294079365,(Potamorrhaphis_guianensis:0.08733685108098222794,(Fundulus_heteroclitus:0.07575064762382036077,(Poecilia_reticulata:0.00893328817179778016,Tomeurus_gracilis:0.04219074270409103877)94:0.02365536662497751477)96:0.04279998081102619201)60:0.01923614731584822810)15:0.00000100000050002909)96:0.02449245585379018764,((Etroplus_suratensis:0.00885136305664883938,Pseudetroplus_maculatus:0.02005404252271785620)100:0.01099939325999401731,(Paretroplus_damii:0.00000100000050002909,(Paretroplus_nourissati:0.00000100000050002909,Paretroplus_polyactis:0.00125524785130797368)60:0.00000100000050002909)100:0.00819057676709281611)100:0.01110857482353161743)89:0.00916616617923939232)95:0.01633363264064012152)82:0.00481413597630223934)100:0.03667034331752228038,Etia_nguti:0.00565429211017617200)24:0.00072331131971185381)11:0.00000100000050002909)5:0.00000100000050002909,((((Chromidotilapia_linkei:0.00126199275883121767,Chromidotilapia_guntheri:0.00125965285815982314)4:0.00000100000050002909,((((Parananochromis_sp_Congo_Black_River:0.00643800083467240339,(Chromidotilapia_melaniae:0.00125721896140861835,((Divandu_albimarginatus:0.00380729145834683659,Chromidotilapia_mamonekenei:0.00125715233912646529)18:0.00000100000050002909,Chromidotilapia_kingsleyae:0.00125716199704930891)11:0.00000100000050002909)55:0.00126467260885870900)39:0.00125585991941665393,(Pelvicachromis_taeniatus:0.01036280734445609725,((Teleogramma_monogramma:0.00000100000050002909,Teleogramma_gracile:0.00000100000050002909)73:0.00000100000050002909,Teleogramma_cf_brichardi:0.00000100000050002909)100:0.00905028074945154505)43:0.00126879780666675000)30:0.00000100000050002909,(Benitochromis_ufermanni:0.00000100000050002909,(Pelvicachromis_subocellatus:0.00126224195522442028,((Nanochromis_splendens:0.00000100000050002909,Nanochromis_parilus:0.00000100000050002909)100:0.00904293421646531516,Wallaceochromis_signatus:0.00385118785138831559)63:0.00123668965744967783)6:0.00000100000050002909)0:0.00000100000050002909)0:0.00000100000050002909,(Benitochromis_riomuniensis:0.00125747561571109309,Thysochromis_ansorgii:0.00508723137240881494)10:0.00000100000050002909)0:0.00000100000050002909)7:0.00000100000050002909,Benitochromis_batesii:0.00125772004647062416)80:0.00252730403168353228,((Anomalochromis_thomasi:0.00251860366490796626,(((Hemichromis_letourneuxi:0.00000100000050002909,Hemichromis_bimaculatus:0.00000100000050002909)63:0.00125334300768516205,Hemichromis_fasciatus:0.00251353218051358863)22:0.00000100000050002909,((Hemichromis_cerasogaster:0.00000100000050002909,Hemichromis_elongatus:0.00000100000050002909)24:0.00000100000050002909,Hemichromis_stellifer:0.00000100000050002909)44:0.00000100000050002909)65:0.00000100000050002909)99:0.00635346562069846309,(Pelmatochromis_nigrofasciatus:0.00253997952442497083,(Pterochromis_congicus:0.00508435199759790096,Pelmatochromis_buettikoferi:0.00251545246203040964)17:0.00000100000050002909)59:0.00126406887262764216)67:0.00126540523015693566)7:0.00000100000050002909)98:0.00509332767837760401,((((((Myaka_myaka:0.00000100000050002909,(Konia_eisentrauti:0.00000100000050002909,(Pungu_maclareni:0.00000100000050002909,Stomatepia_pindu:0.00000100000050002909)2:0.00000100000050002909)1:0.00000100000050002909)1:0.00000100000050002909,((Stomatepia_mariae:0.00000100000050002909,Sarotherodon_linnellii:0.00000100000050002909)6:0.00000100000050002909,(Stomatepia_mongo:0.00000100000050002909,(Sarotherodon_caroli:0.00000100000050002909,Konia_dikume:0.00000100000050002909)7:0.00000100000050002909)0:0.00000100000050002909)0:0.00000100000050002909)47:0.00000100000050002909,(Sarotherodon_steinbachi:0.00000100000050002909,Sarotherodon_lohbergeri:0.00000100000050002909)64:0.00000100000050002909)75:0.00125857240902685114,Sarotherodon_boulengeri:0.00126602745526635421)67:0.00127240273681162035,(Danakilia_dinicolai:0.00127095546090966530,Iranocichla_hormuzensis:0.00381090055196684060)9:0.00000100000050002909)5:0.00000100000050002909,Sarotherodon_melanotheron_leonensis:0.00000100000050002909)22:0.00000100000050002909)61:0.00125978428199513158,((Oreochromis_tanganicae:0.00126483043487160855,Alcolapia_ndalalani:0.00000100000050002909)25:0.00000100000050002909,(Alcolapia_latilabris:0.00000100000050002909,Oreochromis_schwebischi:0.00000100000050002909)38:0.00000100000050002909)25:0.00000100000050002909)62:0.00125761729241294666,(Oreochromis_niloticus:0.00000100000050002909,Alcolapia_grahami:0.00000100000050002909)33:0.00000100000050002909,Alcolapia_alcalica:0.00000100000050002909);
(Oreochromis_tanganicae:0.00065512260408973348,(((Sarotherodon_melanotheron_leonensis:0.00261913333695204444,(Iranocichla_hormuzensis:0.01470664881453348852,(Danakilia_dinicolai:0.00837583887825114372,(((Boulengerochromis_microlepis:0.00568756327429269411,((Paragobiocichla_irvinei:0.00735457634802871851,(Heterotilapia_buttikoferi:0.00352887852480714354,Pelmatolapia_mariae:0.00486811612800996333)15:0.00000100000050002909)45:0.00068001738737273902,(Steatocranus_tinanti:0.00000100000050002909,(Steatocranus_gibbiceps:0.00139247497965733560,Steatocranus_rouxi:0.00080678052654246414)56:0.00000100000050002909)100:0.00893474483861415349)60:0.00125256172878601365)32:0.00065982762841626465,(((((Cyphotilapia_frontosa:0.00283582497499964290,(Cyathopharynx_furcifer:0.00405379129446152738,Xenotilapia_sima:0.00220160191207509348)82:0.00158431450696698822)25:0.00000100000050002909,(Cyprichromis_leptosoma:0.00682850147733088299,(Limnochromis_auritus:0.00387801728264773778,Perissodus_microlepis:0.00397088762763819943)18:0.00000100000050002909)34:0.00077766052092428754)33:0.00065870212570612752,(((Orthochromis_malagarasiensis:0.00374866818714270815,(Eretmodus_cyanostictus:0.00363122580812934520,(Pseudotropheus_acei:0.00139098845817132348,((Astatoreochromis_alluaudi:0.00173513421812784233,Astatoreochromis_straeleni:0.00131008750020908111)75:0.00086848831193028005,(Astatotilapia_stapersii:0.00131226520377118066,(Rhamphochromis_sp_Chilingali:0.00206330316793117358,(Haplochromis_sp_Chala:0.00065574826806670951,((Pyxichromis_orthostoma:0.00000100000050002909,(Haplochromis_sp_Cohoha_Red:0.00000100000050002909,(Haplochromis_sp_Kyoga:0.00066323196416078790,(Haplochromis_sp_CH44:0.00000100000050002909,Haplochromis_sp_Predator:0.00000100000050002909)23:0.00000100000050002909)47:0.00000100000050002909)66:0.00000100000050002909)40:0.00000100000050002909,Haplochromis_sp_Lake_Feeder:0.00000100000050002909)42:0.00000100000050002909)65:0.00065383472879838758)54:0.00000100000050002909)38:0.00000100000050002909)45:0.00000100000050002909)66:0.00129726434330323373)16:0.00000100000050002909)14:0.00000100000050002909,((((Ctenochromis_pectoralis:0.00407846958419600530,Petrochromis_polyodon:0.00214026816093197117)53:0.00000100000050002909,Orthochromis_stormsi:0.00404502941955390671)78:0.00000100000050002909,(((Schwetzochromis_neodon:0.00372736858597142720,(Thoracochromis_stigmatogenys:0.00083324695924725308,Thoracochromis_brauschi:0.00066273030553965634)100:0.00388196468865697206)65:0.00065692439215014290,(((Haplochromis_demeusii:0.00163233026238487509,Ctenochromis_polli:0.00000100000050002909)43:0.00135070830391041392,(Thoracochromis_callichromus:0.00070448300495811649,(Cyclopharynx_fwae:0.00000100000050002909,Cyclopharynx_schwetzi:0.00000100000050002909)97:0.00000100000050002909)75:0.00265278816290072730)12:0.00000100000050002909,(Pseudocrenilabrus_philander:0.00074543884459476279,Pseudocrenilabrus_sp_Chila:0.00000100000050002909)98:0.00295239598099842140)21:0.00000100000050002909)25:0.00000100000050002909,(Serranochromis_thumbergi:0.00081127614963751222,(Thoracochromis_buysi:0.00000100000050002909,((Thoracochromis_albolabris:0.00000100000050002909,(Serranochromis_angusticeps:0.00000100000050002909,Pharyngochromis_acuticeps:0.00113587170632578876)33:0.00111189307187621166)22:0.00000100000050002909,Thoracochromis_cf_buysi:0.00000100000050002909)41:0.00000100000050002909)45:0.00064817423383075126)27:0.00000100000050002909)75:0.00195300477848239676)4:0.00000100000050002909,(Petrochromis_macrognathus:0.00000100000050002909,((Tropheus_moorii:0.00152490059127551427,(((Petrochromis_famula:0.00000100000050002909,Gnathochromis_pfefferi:0.00447660030839231327)65:0.00065854318375140226,Lobochilotes_labiatus:0.00000100000050002909)38:0.00000100000050002909,Ctenochromis_horei:0.00000100000050002909)42:0.00000100000050002909)22:0.00000100000050002909,Simochromis_babaulti:0.00168677169399982429)37:0.00000100000050002909)70:0.00131844153084943001)82:0.00129891106368931948)4:0.00000100000050002909,(Orthochromis_uvinzae:0.00343938447492915566,Labidochromis_caeruleus:0.00000100000050002909)32:0.00085238787871407516)60:0.00130057822425432555)45:0.00074102945100255565,(Bathybates_cf_minor:0.00549909048343211800,(Neolamprologus_mondabu:0.00069963693407028901,(((((Variabilichromis_moorii:0.00077524833544659192,Neolamprologus_sexfasciatus:0.00100217750896604654)66:0.00099933060953105962,Lamprologus_lethops:0.00065663511781124853)9:0.00000100000050002909,(Lamprologus_mocquardi:0.00198461340144897832,(Neolamprologus_pulcher:0.00262375136298273384,Lamprologus_teugelsi:0.00205299468166228937)40:0.00065358838936745156)16:0.00000100000050002909)8:0.00000100000050002909,(((Neolamprologus_brevis:0.00392939517664914889,(((Lamprologus_markerti:0.00097799146192541729,Lamprologus_tigripictilis:0.00067146644802499624)31:0.00000100000050002909,Lamprologus_werneri:0.00070517696327945356)60:0.00097647541762960937,Lamprologus_congoensis:0.00000100000050002909)56:0.00000100000050002909)16:0.00000100000050002909,(Lamprologus_tumbanus:0.00000100000050002909,Julidochromis_marlieri:0.00138043055436278483)37:0.00066092981941708875)40:0.00065023699678431351,(((Telmatochromis_vittatus:0.00200424275154523083,Telmatochromis_burgeoni:0.00067925826870099729)74:0.00133488172007178931,Telmatochromis_temporalis:0.00132605613785984110)62:0.00000100000050002909,(Julidochromis_ornatus:0.00065954036464180418,(Julidochromis_dickfeldi:0.00000100000050002909,(Chalinochromis_brichardi:0.00067763197899890358,(Neolamprologus_mustax:0.00000100000050002909,Neolamprologus_furcifer:0.00000100000050002909)68:0.00099159509209829563)66:0.00099227847288278423)41:0.00000100000050002909)27:0.00000100000050002909)28:0.00065685296341493158)10:0.00000100000050002909)38:0.00065076816925588657,(Altolamprologus_compressicepss:0.00207613185294358614,Lamprologus_lemairii:0.00330248618761795490)68:0.00065900190856087420)23:0.00000100000050002909)86:0.00272813994700141140)39:0.00128237177481425207)78:0.00327116670368409780,(Gobiocichla_ethelwynnae:0.01517578380177119803,((Chilochromis_duponti:0.01001191120538017301,((Coptodon_guineensis:0.00151894499352185608,Coptodon_sp_Lake_Chala:0.00130003768514500842)43:0.00000100000050002909,((Coptodon_flavus:0.00000100000050002909,(Coptodon_snyderae:0.00000100000050002909,(Coptodon_bakossiorum:0.00000100000050002909,(Coptodon_gutturosa:0.00000100000050002909,(Coptodon_bythobates:0.00000100000050002909,Coptodon_bemini:0.00000100000050002909)80:0.00000100000050002909)67:0.00000100000050002909)46:0.00000100000050002909)51:0.00000100000050002909)86:0.00131018980188397287,Coptodon_zillii:0.00214766685131384831)28:0.00000100000050002909)100:0.00780036973937531502)31:0.00000100000050002909,(Congolapia_crassa:0.00000100000050002909,Congolapia_bilineata:0.00071706267990663162)100:0.00478019085241192156)27:0.00000100000050002909)19:0.00065637000616063513)24:0.00065418291207595578)99:0.00790030679511759606,(Etia_nguti:0.01774810015511297037,(((Tylochromis_lateralis:0.00117201237484917346,(Tylochromis_trewavasae:0.00000100000050002909,(Tylochromis_sudanensis:0.00000100000050002909,Tylochromis_pulcher:0.00292325114435346102)70:0.00000100000050002909)48:0.00000100000050002909)100:0.01154804018441472208,(Heterochromis_multidens:0.02305918752605754657,((Astronotus_sp:0.01800983983420866019,(Cichla_temensis:0.01336483432002333674,Retroclus_xinguensis:0.02544751178411672546)20:0.00000100000050002909)100:0.01781431751182766671,(((Chromis_margaritifer:0.06948678873756812535,Lubbockichthys_rabaulensis:0.05385091121971344319)100:0.06149392328961983401,(Etroplus_suratensis:0.02820991433567091380,Paretroplus_polyactis:0.00408309638734906562)67:0.00654315637407601285)82:0.00522487409150841197,(Paratilapia_polleni:0.03554441011033298431,Ptychochromoides_itasy:0.01854194196773133185)64:0.00757339523076584059)100:0.02159090829962037952)69:0.00456470842702718684)100:0.04378226996145863359)79:0.00427026348979220316,(((Thysochromis_ansorgii:0.01088258253002561717,(Pelvicachromis_subocellatus:0.01705179597330279059,Pelvicachromis_taeniatus:0.01028845735541766490)67:0.00383597968265117408)90:0.00590670947404476742,((Teleogramma_gracile:0.00000100000050002909,(Teleogramma_cf_brichardi:0.00157009459526581533,Teleogramma_monogramma:0.00319421402739515376)22:0.00000100000050002909)100:0.01965326610042138558,((Parananochromis_sp_Congo_Black_River:0.01465397646185706733,(Divandu_albimarginatus:0.00394623024810713142,(Chromidotilapia_kingsleyae:0.00547605367626457368,(Chromidotilapia_melaniae:0.00361752789084752915,Chromidotilapia_mamonekenei:0.00458497674649870155)65:0.00212269002248560018)92:0.00244611241634025856)19:0.00000100000050002909)98:0.00510205383297075016,((Benitochromis_riomuniensis:0.00285686667828325552,(Benitochromis_batesii:0.00292274319002893291,Benitochromis_ufermanni:0.00198171147982827232)23:0.00000100000050002909)99:0.00447984023329905858,(Wallaceochromis_signatus:0.02389868760999228070,((Nanochromis_parilus:0.00000100000050002909,Nanochromis_splendens:0.00124156713902013748)100:0.02064241263361131506,(Chromidotilapia_guntheri:0.00741490489907543730,Chromidotilapia_linkei:0.00302177132949061397)80:0.00359259269138242909)82:0.00191778699814348290)20:0.00000100000050002909)53:0.00202288542569002564)63:0.00108563688196490699)54:0.00055502831494319582)100:0.01017100159551514137,((Pterochromis_congicus:0.01120904663564091866,(Pelmatochromis_buettikoferi:0.00901529648487083002,Pelmatochromis_nigrofasciatus:0.01090278316350481135)60:0.00000100000050002909)98:0.00610280604335348194,((Hemichromis_fasciatus:0.00267601330449211217,Hemichromis_elongatus:0.00457983859119942029)100:0.00759599955368324160,((Hemichromis_bimaculatus:0.00347089076205182520,(Hemichromis_cerasogaster:0.00000100000050002909,Hemichromis_stellifer:0.00104769759282068078)88:0.00206553901823152688)57:0.00000100000050002909,(Hemichromis_letourneuxi:0.00041350106749791664,Anomalochromis_thomasi:0.00973606485541324111)38:0.00074037708933909034)79:0.00094232561443491185)100:0.02542530346437787969)88:0.00298048685247127897)62:0.00074271252451568260)65:0.00291570899207390950)100:0.01188794983201701266)41:0.00199519555433628169)7:0.00000100000050002909)71:0.00136540834270252069)60:0.00064655787233252942,((Sarotherodon_steinbachi:0.00000100000050002909,Sarotherodon_boulengeri:0.00000100000050002909)43:0.00000100000050002909,(((Stomatepia_pindu:0.00000100000050002909,((Stomatepia_mongo:0.00000100000050002909,Konia_dikume:0.00000100000050002909)15:0.00000100000050002909,(Konia_eisentrauti:0.00000100000050002909,Myaka_myaka:0.00000100000050002909)20:0.00000100000050002909)54:0.00000100000050002909)78:0.00000100000050002909,Sarotherodon_caroli:0.00000100000050002909)69:0.00000100000050002909,(Sarotherodon_lohbergeri:0.00069264561348554186,((Pungu_maclareni:0.00079172542361985888,Stomatepia_mariae:0.00000100000050002909)85:0.00000100000050002909,Sarotherodon_linnellii:0.00000100000050002909)61:0.00000100000050002909)59:0.00000100000050002909)34:0.00000100000050002909)84:0.00065593112185795082)92:0.00219091973349109853,(Oreochromis_niloticus:0.00350793642208224688,(Alcolapia_ndalalani:0.00000100000050002909,(Alcolapia_latilabris:0.00000100000050002909,(Alcolapia_grahami:0.00000100000050002909,Alcolapia_alcalica:0.00000100000050002909)59:0.00000100000050002909)99:0.00000100000050002909)100:0.00565914310077822186)52:0.00063692057006792507)95:0.00172756828137861731,Oreochromis_schwebischi:0.00327243094130925906);
(Sarotherodon_caroli:0.00000100000050002909,(((((Stomatepia_mariae:0.00000100000050002909,(Stomatepia_pindu:0.00000100000050002909,(Pungu_maclareni:0.00129492370082855851,(Sarotherodon_boulengeri:0.00000100000050002909,Sarotherodon_lohbergeri:0.00000100000050002909)51:0.00000100000050002909)43:0.00000100000050002909)43:0.00000100000050002909)48:0.00000100000050002909,Stomatepia_mongo:0.00000100000050002909)44:0.00000100000050002909,Myaka_myaka:0.00000100000050002909)30:0.00000100000050002909,((Sarotherodon_linnellii:0.00000100000050002909,Sarotherodon_steinbachi:0.00000100000050002909)36:0.00000100000050002909,Konia_dikume:0.00000100000050002909)36:0.00000100000050002909)37:0.00000100000050002909,(Oreochromis_niloticus:0.00103139917006853880,((Oreochromis_tanganicae:0.00000100000050002909,(((((Alcolapia_alcalica:0.00000100000050002909,Alcolapia_ndalalani:0.00000100000050002909)32:0.00000100000050002909,Alcolapia_latilabris:0.00000100000050002909)54:0.00000100000050002909,Alcolapia_grahami:0.00000100000050002909)99:0.00413957498893106034,((((((((Coptodon_bythobates:0.00000100000050002909,Coptodon_gutturosa:0.00000100000050002909)80:0.00000100000050002909,(Coptodon_bakossiorum:0.00000100000050002909,Coptodon_guineensis:0.00000100000050002909)51:0.00000100000050002909)51:0.00000100000050002909,(Coptodon_snyderae:0.00000100000050002909,(Coptodon_bemini:0.00000100000050002909,Coptodon_flavus:0.00000100000050002909)67:0.00000100000050002909)38:0.00000100000050002909)73:0.00105919348726677830,(Chilochromis_duponti:0.00107433623790338900,(((((Thoracochromis_cf_buysi:0.00000100000050002909,(Thoracochromis_albolabris:0.00000100000050002909,Pharyngochromis_acuticeps:0.00000100000050002909)31:0.00000100000050002909)29:0.00000100000050002909,(Thoracochromis_buysi:0.00000100000050002909,(Serranochromis_thumbergi:0.00121702152658594823,Serranochromis_angusticeps:0.00146400577998850065)36:0.00000100000050002909)18:0.00000100000050002909)56:0.00103024477399269246,((Cyclopharynx_fwae:0.00000100000050002909,Cyclopharynx_schwetzi:0.00000100000050002909)87:0.00207149746667075179,(Thoracochromis_callichromus:0.00112059568211512897,(Thoracochromis_brauschi:0.00000100000050002909,(Thoracochromis_stigmatogenys:0.00000100000050002909,(Ctenochromis_polli:0.00000100000050002909,(Schwetzochromis_neodon:0.00669785532381483601,Haplochromis_demeusii:0.00125370919539065091)41:0.00000100000050002909)51:0.00119351803311290193)13:0.00000100000050002909)40:0.00103202888277745784)11:0.00000270658833685729)1:0.00000100000050002909)18:0.00103148621162948398,(((Pyxichromis_orthostoma:0.00000100000050002909,(Astatoreochromis_alluaudi:0.00000100000050002909,Astatoreochromis_straeleni:0.00000100000050002909)10:0.00000100000050002909)1:0.00000100000050002909,((((Haplochromis_sp_Predator:0.00000100000050002909,Haplochromis_sp_Cohoha_Red:0.00000100000050002909)37:0.00000100000050002909,Haplochromis_sp_Kyoga:0.00000100000050002909)91:0.00000100000050002909,(((Pseudocrenilabrus_philander:0.00523073691138703500,Pseudocrenilabrus_sp_Chila:0.00105705899181209148)76:0.00311546832088048595,(Cyathopharynx_furcifer:0.00226949757837194375,(((Orthochromis_stormsi:0.00000100000050002909,Xenotilapia_sima:0.00216133236775199397)61:0.00102981068495217086,Labidochromis_caeruleus:0.00000100000050002909)8:0.00000100000050002909,Rhamphochromis_sp_Chilingali:0.00108854254824547621)4:0.00000100000050002909)7:0.00000100000050002909)2:0.00000100000050002909,(((Tropheus_moorii:0.00000100000050002909,(Simochromis_babaulti:0.00006438402802818474,Eretmodus_cyanostictus:0.00226687405582195372)57:0.00097633600474621380)3:0.00000100000050002909,(Petrochromis_polyodon:0.00000100000050002909,Pseudotropheus_acei:0.00000100000050002909)20:0.00000100000050002909)1:0.00000100000050002909,((Orthochromis_uvinzae:0.00103495328208935179,Orthochromis_malagarasiensis:0.00000100000050002909)84:0.00207034253717976006,Haplochromis_sp_CH44:0.00000100000050002909)22:0.00000100000050002909)1:0.00000100000050002909)0:0.00000100000050002909)0:0.00000100000050002909,(((Petrochromis_famula:0.00103382226993901211,(Ctenochromis_pectoralis:0.00520589201646144001,((Gnathochromis_pfefferi:0.00207531156605464742,Ctenochromis_horei:0.00000100000050002909)67:0.00103556108885918124,(Lobochilotes_labiatus:0.00000100000050002909,Petrochromis_macrognathus:0.00000100000050002909)44:0.00000100000050002909)65:0.00103280710689928018)13:0.00000100000050002909)3:0.00000100000050002909,Haplochromis_sp_Chala:0.00000100000050002909)0:0.00000100000050002909,Haplochromis_sp_Lake_Feeder:0.00000100000050002909)0:0.00000100000050002909)0:0.00000100000050002909)1:0.00000100000050002909,Astatotilapia_stapersii:0.00000100000050002909)3:0.00000100000050002909)49:0.00103161890610218914,((((Boulengerochromis_microlepis:0.00109024515792029326,(Limnochromis_auritus:0.00000100000050002909,Cyphotilapia_frontosa:0.00000100000050002909)80:0.00109070235098381366)45:0.00105111552062315530,(Steatocranus_gibbiceps:0.00119924285358748964,Steatocranus_tinanti:0.00223883002492401102)58:0.00206208868206741698)3:0.00000100000050002909,(Pelmatolapia_mariae:0.00000100000050002909,((Steatocranus_rouxi:0.00287979027815432132,Bathybates_cf_minor:0.00310749069517426198)9:0.00000100000050002909,(Congolapia_crassa:0.00000100000050002909,Congolapia_bilineata:0.00000100000050002909)65:0.00109095943554098247)3:0.00000100000050002909)3:0.00000100000050002909)6:0.00000100000050002909,((Cyprichromis_leptosoma:0.00104966447934341312,Perissodus_microlepis:0.00107097239372785794)80:0.00206327020527704089,(((Neolamprologus_sexfasciatus:0.00000100000050002909,((Variabilichromis_moorii:0.00000100000050002909,Altolamprologus_compressicepss:0.00224983155648887569)39:0.00000100000050002909,Telmatochromis_burgeoni:0.00000100000050002909)31:0.00000100000050002909)23:0.00000100000050002909,(Neolamprologus_pulcher:0.00000100000050002909,((((Neolamprologus_mondabu:0.00206250935445822375,Telmatochromis_vittatus:0.00000100000050002909)66:0.00103033939934384870,Neolamprologus_brevis:0.00207397372258420884)13:0.00000100000050002909,(Lamprologus_lemairii:0.00103160086904518600,((Lamprologus_werneri:0.00000100000050002909,Lamprologus_congoensis:0.00000100000050002909)54:0.00000100000050002909,(Lamprologus_mocquardi:0.00000100000050002909,(Lamprologus_tumbanus:0.00000100000050002909,(Lamprologus_teugelsi:0.00000100000050002909,(Lamprologus_lethops:0.00103019848745579444,(Lamprologus_tigripictilis:0.00546552349112407014,Lamprologus_markerti:0.00000100000050002909)61:0.00103030523816914675)21:0.00000100000050002909)6:0.00000100000050002909)1:0.00000100000050002909)12:0.00000100000050002909)59:0.00103023273730140966)5:0.00000100000050002909)1:0.00000100000050002909,Telmatochromis_temporalis:0.00000100000050002909)0:0.00000100000050002909)1:0.00000100000050002909)9:0.00000100000050002909,((Neolamprologus_furcifer:0.00000100000050002909,(Julidochromis_marlieri:0.00000100000050002909,(Chalinochromis_brichardi:0.00000100000050002909,Julidochromis_dickfeldi:0.00000100000050002909)78:0.00000100000050002909)61:0.00000100000050002909)61:0.00000100000050002909,(Neolamprologus_mustax:0.00000100000050002909,Julidochromis_ornatus:0.00000100000050002909)49:0.00000100000050002909)64:0.00103048211182598997)92:0.00413709449644354254)10:0.00000100000050002909)5:0.00000100000050002909)31:0.00103016981809022582)47:0.00000100000050002909)5:0.00000100000050002909,(Heterotilapia_buttikoferi:0.00211359562725868793,Paragobiocichla_irvinei:0.00518625012083600428)3:0.00000100000050002909)5:0.00000100000050002909,(Coptodon_sp_Lake_Chala:0.00310705889091288535,Coptodon_zillii:0.00207227846249762081)99:0.00520745897100915664)26:0.00000100000050002909,Gobiocichla_ethelwynnae:0.00110306629470717336)83:0.00206957808235609273,(Etia_nguti:0.00625364343749248118,(((Thysochromis_ansorgii:0.00603348009564488429,(Pelvicachromis_subocellatus:0.00935759251819881163,Pelvicachromis_taeniatus:0.00255036479294818005)87:0.00539168221490244921)48:0.00000100000050002909,((((Wallaceochromis_signatus:0.00983250168342715558,((Nanochromis_parilus:0.00000100000050002909,Nanochromis_splendens:0.00000100000050002909)99:0.00651819591261647811,(Benitochromis_riomuniensis:0.00278762981682711746,(Benitochromis_batesii:0.00713074845785298655,Benitochromis_ufermanni:0.00000100000050002909)55:0.00216972779802779075)56:0.00000100000050002909)33:0.00000100000050002909)49:0.00000100000050002909,(Chromidotilapia_linkei:0.00349280847395351968,Chromidotilapia_guntheri:0.00103866791186971803)84:0.00208202920421815237)63:0.00104011002792726804,(Divandu_albimarginatus:0.00280464335953895059,(Parananochromis_sp_Congo_Black_River:0.00164832646957212736,(Chromidotilapia_mamonekenei:0.00149053692232613668,(Chromidotilapia_melaniae:0.00000100000050002909,Chromidotilapia_kingsleyae:0.00139269055676128077)68:0.00008107972393954563)53:0.00133424334363567237)66:0.00155708020698660707)100:0.00849147504318726806)69:0.00193588927424357890,((Teleogramma_cf_brichardi:0.00000100000050002909,Teleogramma_gracile:0.00111688334938099803)86:0.00110803863687158909,Teleogramma_monogramma:0.00118951133809710747)100:0.01197457019179049877)22:0.00000100000050002909)100:0.01368849573252729247,(((Pelmatochromis_buettikoferi:0.00570067412934797870,(Pterochromis_congicus:0.00877728358385096614,Pelmatochromis_nigrofasciatus:0.00974111278020553702)99:0.00345001228402151477)99:0.00345516138007654228,((Anomalochromis_thomasi:0.00884964870515544781,(Hemichromis_elongatus:0.00420954997067939877,Hemichromis_fasciatus:0.00000100000050002909)82:0.00000100000050002909)87:0.00000100000050002909,(Hemichromis_bimaculatus:0.00000100000050002909,((Hemichromis_stellifer:0.00113694523007021753,Hemichromis_cerasogaster:0.00000100000050002909)88:0.00218634200567287490,Hemichromis_letourneuxi:0.00000100000050002909)65:0.00000100000050002909)92:0.00317781912937743685)100:0.01224494823004141850)91:0.00449472876239195244,((Tylochromis_pulcher:0.00000100000050002909,(Tylochromis_sudanensis:0.00000100000050002909,(Tylochromis_trewavasae:0.00000100000050002909,Tylochromis_lateralis:0.00000100000050002909)57:0.00000100000050002909)71:0.00000100000050002909)100:0.01228773874818266804,((Cichla_temensis:0.00939381459497128264,(Astronotus_sp:0.00854049009300372232,Retroclus_xinguensis:0.00964427770591983792)66:0.00000100000050002909)91:0.00475582698765743880,(Heterochromis_multidens:0.01338279217343074992,((((Etroplus_suratensis:0.00370942240422687634,Pseudetroplus_maculatus:0.05725679066860474981)100:0.02590652316235176819,(Paretroplus_damii:0.00454029733269445662,Paretroplus_polyactis:0.00000100000050002909)100:0.00699563632206771230)100:0.01693091018295097075,(((((Poecilia_reticulata:0.01801803611374300923,Fundulus_heteroclitus:0.01888219409861038520)100:0.07401057749250525286,(Labidesthes_sicculus:0.09687753984836598720,(Potamorrhaphis_guianensis:0.05443354782496375582,Hyporhamphus_roberti:0.05427581176573512828)91:0.02771895374182167804)42:0.00651337607896188085)88:0.01997295884629272586,Ucla_xenogrammus:0.04891644986169890741)33:0.00516332587076826204,((Mugil_incilis:0.00232346050443201727,Mugil_sp:0.01300358255132566532)99:0.03040667897626073146,((Chromis_margaritifer:0.03437852777842004270,Lubbockichthys_rabaulensis:0.04306704617046617362)54:0.01068575439325009785,Polycentrus_schomburgkii:0.07479941381779978138)19:0.00063405176344415095)28:0.00583729832935925026)38:0.00703517725718427744,Pholidichthys_sp:0.09955519459129308357)93:0.01727298628789504867)83:0.00608573962300216608,((((Katria_katria:0.00000100000050002909,Ptychochromoides_betsileanus:0.00431019601606343061)93:0.00751120594362557521,(Ptychochromis_oligacanthus:0.00000100000050002909,Ptychochromis_loisellei:0.00178791564276552109)100:0.00805000906261021075)46:0.00313434030593334788,Ptychochromoides_itasy:0.01622647020099634435)27:0.00075198294000847459,(Paratilapia_polleni:0.00000100000050002909,Paratilapia_typus:0.00219412012955936620)98:0.01098085944615551611)54:0.00167758447596007623)97:0.01221146333301666338)97:0.00221068774941890651)100:0.01183630056529720934)61:0.00098222900501949463)21:0.00000100000050002909)91:0.00210550291012132117)89:0.00206445047466511213)61:0.00102958292790322281)14:0.00000100000050002909,Oreochromis_schwebischi:0.00000100000050002909)1:0.00000100000050002909)1:0.00000100000050002909,((Danakilia_dinicolai:0.00744513785127004588,Iranocichla_hormuzensis:0.00832689043512210327)21:0.00000100000050002909,Sarotherodon_melanotheron_leonensis:0.00108236294732993532)25:0.00000100000050002909)8:0.00000100000050002909)63:0.00103000354254591665)61:0.00000100000050002909,Konia_eisentrauti:0.00106442235207178989);
(((((Tylochromis_trewavasae:0.00000100000050002909,Tylochromis_sudanensis:0.00000100000050002909)99:0.00483280504857756983,(Tylochromis_lateralis:0.00564495488639418178,Tylochromis_pulcher:0.00124133799994589141)61:0.00128791848785628021)100:0.00803770006470500530,((Cichla_temensis:0.01355472162119685312,(Retroclus_xinguensis:0.01543973329773060642,Astronotus_sp:0.01849890972667737540)49:0.00000100000050002909)95:0.02089972905613619522,(Heterochromis_multidens:0.01944976718766880386,(((Ptychochromoides_betsileanus:0.01604578125252283799,Ptychochromis_oligacanthus:0.00591399278166934717)100:0.05524093934636090109,(Paratilapia_typus:0.01647019158502729952,Paratilapia_polleni:0.00000100000050002909)98:0.01439335537790795844)98:0.03108975933172043737,(((Lubbockichthys_rabaulensis:0.08163042772052189755,(((Labidesthes_sicculus:0.05817513748632772291,(Potamorrhaphis_guianensis:0.07735123657954365295,Hyporhamphus_roberti:0.07453169908969180246)98:0.05345903442060199323)94:0.07641337929870269108,(Mugil_sp:0.00856169202313602877,Mugil_incilis:0.01726028211081172270)100:0.10328522506572324069)19:0.00000100000050002909,Chromis_margaritifer:0.07087591900497279551)33:0.00953523110600418798)56:0.01942262909712663341,Poecilia_reticulata:0.11743049136682937039)85:0.03965540974867811513,(Etroplus_suratensis:0.01341798883783296321,(Paretroplus_polyactis:0.00000100000050002909,Paretroplus_damii:0.01021245125203493025)100:0.06670815520169195989)96:0.02480132622159759298)61:0.01088022390147408078)73:0.01475078871272412356)65:0.00854202347530899284)94:0.03998733686388488556)45:0.00196719476263694645,((((Chromidotilapia_melaniae:0.00000100000050002909,(Chromidotilapia_mamonekenei:0.00229542014737249079,Chromidotilapia_kingsleyae:0.00226587631062771279)49:0.00113351822821652621)98:0.00457199571224714031,(Divandu_albimarginatus:0.00536655547453587269,Parananochromis_sp_Congo_Black_River:0.01622436602754336737)83:0.00105395805859018633)100:0.00680428470647721252,(((Pelvicachromis_subocellatus:0.00760919309725894416,Pelvicachromis_taeniatus:0.01008108801402319427)90:0.00693670384084256117,Thysochromis_ansorgii:0.00519498080264308142)79:0.00261630198917123203,(((((Benitochromis_ufermanni:0.00223545102110692725,Benitochromis_riomuniensis:0.00232628715513112129)45:0.00000100000050002909,Benitochromis_batesii:0.00572963597239406052)86:0.00223749627365535430,(Nanochromis_splendens:0.00000100000050002909,Nanochromis_parilus:0.00000100000050002909)100:0.01745527719726661445)87:0.00228983052848251347,Wallaceochromis_signatus:0.01276632385481182852)48:0.00091531991886255716,(((Teleogramma_gracile:0.00344836360957033548,Teleogramma_cf_brichardi:0.00000100000050002909)42:0.00000100000050002909,Teleogramma_monogramma:0.00000100000050002909)100:0.02243029604005352534,(Chromidotilapia_linkei:0.00824687451144267766,Chromidotilapia_guntheri:0.00564221502569362682)95:0.00346676695928064584)59:0.00097249451261182231)58:0.00111963876833424589)76:0.00222698242280500386)91:0.00560129077345047910,((Hemichromis_elongatus:0.00978316600009454009,((Anomalochromis_thomasi:0.00628368278778613197,((Hemichromis_cerasogaster:0.00000100000050002909,Hemichromis_stellifer:0.00000100000050002909)99:0.00459116557096006257,(Hemichromis_bimaculatus:0.00000100000050002909,Hemichromis_letourneuxi:0.00254217231730510850)86:0.00262503840027077801)97:0.00846569011307923835)72:0.00185241526572744986,Hemichromis_fasciatus:0.00136145156969591789)74:0.00144088038979610540)100:0.01762115717331681070,((Pterochromis_congicus:0.00895510816206519095,Pelmatochromis_nigrofasciatus:0.00790609695463950941)99:0.00545582376541228070,Pelmatochromis_buettikoferi:0.00888377229430263766)99:0.00369833338958958915)80:0.00219145556433391871)66:0.00138146858454869835)73:0.00476793636363936728,(((Perissodus_microlepis:0.00334258734774081330,(Cyprichromis_leptosoma:0.00602249338210041757,((Heterotilapia_buttikoferi:0.00707648445731277019,(Coptodon_zillii:0.00115905810237877053,(Coptodon_guineensis:0.00000100000050002909,(Coptodon_sp_Lake_Chala:0.00446207265479344178,(Coptodon_flavus:0.00000100000050002909,(((Coptodon_bakossiorum:0.00000100000050002909,Coptodon_bemini:0.00000100000050002909)9:0.00000100000050002909,Coptodon_bythobates:0.00000100000050002909)22:0.00000100000050002909,(Coptodon_gutturosa:0.00000100000050002909,Coptodon_snyderae:0.00000100000050002909)98:0.00000100000050002909)25:0.00000100000050002909)76:0.00226761497681869650)42:0.00109967401370874391)42:0.00110170747410535258)100:0.00899551244964829667)57:0.00107473104902545448,(((((Haplochromis_sp_Chala:0.00109710021056813340,(Labidochromis_caeruleus:0.00000100000050002909,(Rhamphochromis_sp_Chilingali:0.00000100000050002909,Pseudotropheus_acei:0.00118981308126509325)95:0.00000100000050002909)99:0.00344737030128896811)82:0.00109167391328838181,(((Pyxichromis_orthostoma:0.00000100000050002909,((Haplochromis_sp_Lake_Feeder:0.00000100000050002909,Haplochromis_sp_CH44:0.00000100000050002909)25:0.00000100000050002909,(Haplochromis_sp_Predator:0.00000100000050002909,((Astatoreochromis_straeleni:0.00000100000050002909,Astatoreochromis_alluaudi:0.00000100000050002909)95:0.00330867498420137768,Haplochromis_sp_Cohoha_Red:0.00000100000050002909)19:0.00000100000050002909)32:0.00000100000050002909)14:0.00000100000050002909)47:0.00220894665598598151,Haplochromis_sp_Kyoga:0.00000100000050002909)19:0.00000100000050002909,Astatotilapia_stapersii:0.00000100000050002909)44:0.00000100000050002909)98:0.00553763575644912638,((((((Orthochromis_stormsi:0.00222248497889836411,Pseudocrenilabrus_sp_Chila:0.00233294468081641799)40:0.00000100000050002909,Pseudocrenilabrus_philander:0.00110457909418021491)83:0.00221156429896639901,Eretmodus_cyanostictus:0.00118845318931078223)55:0.00109958624580511958,((Orthochromis_malagarasiensis:0.00229485957747133746,Orthochromis_uvinzae:0.00000100000050002909)96:0.00443207915747622066,(Schwetzochromis_neodon:0.00355005751409932487,(Cyclopharynx_schwetzi:0.00000100000050002909,Cyclopharynx_fwae:0.00000100000050002909)99:0.00341573908119448180)57:0.00111459617387317501)4:0.00000100000050002909)1:0.00000100000050002909,(((Petrochromis_famula:0.00228604219431274196,(Ctenochromis_pectoralis:0.00572415786271048693,(((Cyathopharynx_furcifer:0.00113702833430908454,Xenotilapia_sima:0.00000100000050002909)63:0.00113407313098274135,(Simochromis_babaulti:0.00116148216932112670,(Thoracochromis_callichromus:0.00229462166152294205,Gnathochromis_pfefferi:0.00441539710672662466)25:0.00000100000050002909)9:0.00000100000050002909)1:0.00000100000050002909,((((Petrochromis_polyodon:0.00117389446679353718,Lobochilotes_labiatus:0.00000100000050002909)33:0.00000100000050002909,Serranochromis_angusticeps:0.00156835389282104927)11:0.00000100000050002909,Ctenochromis_horei:0.00256724262381305109)13:0.00000100000050002909,Tropheus_moorii:0.00119894562870325556)10:0.00000100000050002909)1:0.00000100000050002909)1:0.00000100000050002909)0:0.00000100000050002909,(Thoracochromis_stigmatogenys:0.00114764703647799197,Thoracochromis_brauschi:0.00000100000050002909)58:0.00000100000050002909)1:0.00000100000050002909,((Serranochromis_thumbergi:0.00000100000050002909,((Thoracochromis_albolabris:0.00000100000050002909,Pharyngochromis_acuticeps:0.00000100000050002909)46:0.00000100000050002909,Thoracochromis_cf_buysi:0.00000100000050002909)59:0.00000100000050002909)55:0.00000100000050002909,Thoracochromis_buysi:0.00000100000050002909)58:0.00110488516669486809)5:0.00000100000050002909)5:0.00000100000050002909,Petrochromis_macrognathus:0.00000100000050002909)13:0.00000100000050002909)31:0.00109957391427554065,(((Ctenochromis_polli:0.00000100000050002909,Haplochromis_demeusii:0.00231159352347022748)86:0.00227714071148979848,Limnochromis_auritus:0.00230447632257835136)4:0.00000100000050002909,Cyphotilapia_frontosa:0.00000100000050002909)29:0.00000100000050002909)42:0.00220406998205061391,(((Neolamprologus_pulcher:0.00000100000050002909,(Lamprologus_mocquardi:0.00000100000050002909,((Neolamprologus_brevis:0.00220318797452238695,Lamprologus_tumbanus:0.00109905735151892342)11:0.00000100000050002909,((Telmatochromis_vittatus:0.00000100000050002909,Neolamprologus_sexfasciatus:0.00112585975876324657)47:0.00000100000050002909,(((Telmatochromis_temporalis:0.00000100000050002909,(Telmatochromis_burgeoni:0.00000100000050002909,(Lamprologus_lemairii:0.00000100000050002909,Altolamprologus_compressicepss:0.00114001471512744008)95:0.00334736337536887694)45:0.00000100000050002909)58:0.00000100000050002909,((Neolamprologus_mustax:0.00223501101964893468,Neolamprologus_furcifer:0.00000100000050002909)59:0.00000100000050002909,(Julidochromis_ornatus:0.00000100000050002909,(Chalinochromis_brichardi:0.00000100000050002909,Julidochromis_marlieri:0.00000100000050002909)52:0.00000100000050002909)54:0.00000100000050002909)53:0.00111414938327352971)18:0.00000100000050002909,((Variabilichromis_moorii:0.00458814284117331061,Lamprologus_werneri:0.00228558979040082572)47:0.00000100000050002909,(Lamprologus_congoensis:0.00114693598436802434,Julidochromis_dickfeldi:0.00000100000050002909)7:0.00000100000050002909)23:0.00000100000050002909)20:0.00000100000050002909)50:0.00000100000050002909)2:0.00000100000050002909)1:0.00000100000050002909)2:0.00000100000050002909,(Neolamprologus_mondabu:0.00110214666906771597,Lamprologus_lethops:0.00109798027401265298)5:0.00000100000050002909)10:0.00000100000050002909,(Lamprologus_teugelsi:0.00109736832044685681,(Lamprologus_markerti:0.00110254825332307049,Lamprologus_tigripictilis:0.00227002598631403062)70:0.00220505359565110809)13:0.00000100000050002909)41:0.00109950762487412445)7:0.00000100000050002909)19:0.00109762542423307995)14:0.00000100000050002909)22:0.00000100000050002909,((Chilochromis_duponti:0.00343948470380435944,Paragobiocichla_irvinei:0.00226301424274392201)63:0.00000100000050002909,((Boulengerochromis_microlepis:0.00000100000050002909,(Pelmatolapia_mariae:0.00466692249899450760,(Gobiocichla_ethelwynnae:0.00578709624249417777,((Congolapia_crassa:0.00000100000050002909,Congolapia_bilineata:0.00000100000050002909)100:0.00808020610331664467,(Steatocranus_rouxi:0.00475208456408953220,(Steatocranus_tinanti:0.00113396173452165374,Steatocranus_gibbiceps:0.00472229595282443789)86:0.00000100000050002909)84:0.00424534129268262003)24:0.00000100000050002909)35:0.00139409418502179044)7:0.00000100000050002909)7:0.00000100000050002909,Bathybates_cf_minor:0.00364562685771043036)16:0.00000100000050002909)14:0.00000100000050002909)95:0.00515179868400948530,(Iranocichla_hormuzensis:0.00339359710346957789,(Sarotherodon_melanotheron_leonensis:0.00229195583770366472,((((((((Sarotherodon_linnellii:0.00000100000050002909,Sarotherodon_caroli:0.00000100000050002909)46:0.00000100000050002909,(Sarotherodon_lohbergeri:0.00000100000050002909,Sarotherodon_steinbachi:0.00000100000050002909)27:0.00000100000050002909)12:0.00000100000050002909,Pungu_maclareni:0.00000100000050002909)2:0.00000100000050002909,(Myaka_myaka:0.00000100000050002909,Konia_dikume:0.00000100000050002909)5:0.00000100000050002909)1:0.00000100000050002909,(Konia_eisentrauti:0.00000100000050002909,(Stomatepia_mariae:0.00000100000050002909,Sarotherodon_boulengeri:0.00000100000050002909)6:0.00000100000050002909)2:0.00000100000050002909)23:0.00000100000050002909,(Danakilia_dinicolai:0.00562170666095684196,Stomatepia_mongo:0.00000100000050002909)63:0.00000100000050002909)11:0.00000100000050002909,Stomatepia_pindu:0.00000100000050002909)32:0.00000100000050002909,(Oreochromis_niloticus:0.00331741880286357590,((Alcolapia_latilabris:0.00000100000050002909,(Alcolapia_ndalalani:0.00000100000050002909,(Alcolapia_grahami:0.00109783327585126771,Alcolapia_alcalica:0.00000100000050002909)51:0.00000100000050002909)67:0.00000100000050002909)99:0.00444355390794139680,(Oreochromis_schwebischi:0.00109342735431798110,Oreochromis_tanganicae:0.00332301122278849930)89:0.00111232117259615557)89:0.00219300922623322497)90:0.00220553014656235755)63:0.00109739084368176460)69:0.00109209557998819979)91:0.00259773725133898145)91:0.00562672722199586937,Etia_nguti:0.00828261965026848637);
(((Tomeurus_gracilis:0.03840242391239626768,Poecilia_reticulata:0.06298299062529921777)100:0.11674538974087249332,Lubbockichthys_rabaulensis:0.05873740374010087695)11:0.00000100000050002909,((Mugil_sp:0.01565274021098378779,Mugil_incilis:0.00416109263032810386)100:0.05119130189602447145,(Ucla_xenogrammus:0.05411918847703706126,(Chromis_margaritifer:0.03170332619909838057,(((((Katria_katria:0.00661763739850945460,Ptychochromoides_betsileanus:0.00000100000050002909)85:0.00896687196983475890,(Ptychochromis_oligacanthus:0.00000100000050002909,Ptychochromis_loisellei:0.00000100000050002909)100:0.01494152492477378996)80:0.00610191197216314405,Ptychochromoides_itasy:0.01548878204582004522)63:0.00367774343663462453,((Cichla_temensis:0.00670372597234939523,(Astronotus_sp:0.00000100000050002909,Retroclus_xinguensis:0.00730109808219138977)64:0.00768556212390850320)73:0.01331883300507112275,(Heterochromis_multidens:0.01446086753882636772,((((Pterochromis_congicus:0.00701415954718150395,(Pelmatochromis_nigrofasciatus:0.00659165658337686373,Pelmatochromis_buettikoferi:0.00169558213569713273)11:0.00000100000050002909)58:0.00153747490829259439,(Etia_nguti:0.00187821564059120110,((Hemichromis_fasciatus:0.00000100000050002909,Hemichromis_elongatus:0.00000100000050002909)78:0.00175506732308744647,Anomalochromis_thomasi:0.00160224365158703015)39:0.00000100000050002909)33:0.00186506921867251479)32:0.00023996858503996172,(Hemichromis_bimaculatus:0.00000100000050002909,(Hemichromis_cerasogaster:0.00000100000050002909,(Hemichromis_letourneuxi:0.00000100000050002909,Hemichromis_stellifer:0.00000100000050002909)52:0.00000100000050002909)81:0.00000100000050002909)98:0.00613126346608232516)46:0.00164378104719350624,(((Tylochromis_sudanensis:0.00000100000050002909,(Tylochromis_trewavasae:0.00000100000050002909,(Tylochromis_lateralis:0.00069327874188635744,Tylochromis_pulcher:0.00000100000050002909)37:0.00057082494213183429)58:0.00073836675981162666)94:0.00610599719914263657,(((Teleogramma_monogramma:0.00000100000050002909,(Teleogramma_cf_brichardi:0.00000100000050002909,Teleogramma_gracile:0.00000100000050002909)92:0.00000100000050002909)95:0.00492171215973287793,((((Chromidotilapia_mamonekenei:0.00330643104201895589,Chromidotilapia_melaniae:0.00000100000050002909)27:0.00000100000050002909,(Chromidotilapia_guntheri:0.00153452852820381018,Chromidotilapia_linkei:0.00445426752723359579)60:0.00191560167646431323)3:0.00000100000050002909,(Benitochromis_batesii:0.00351288667916573082,(Benitochromis_riomuniensis:0.00512966768043970119,Benitochromis_ufermanni:0.00000100000050002909)8:0.00000100000050002909)56:0.00153131261000095877)22:0.00146671702184112893,Thysochromis_ansorgii:0.00310367728744375760)5:0.00000100000050002909)8:0.00000100000050002909,((Wallaceochromis_signatus:0.00351043669315706953,(Pelvicachromis_subocellatus:0.01026383635378247394,((Nanochromis_splendens:0.00000100000050002909,Nanochromis_parilus:0.00000100000050002909)87:0.00536032807348497259,Pelvicachromis_taeniatus:0.00189350653807651465)6:0.00000100000050002909)49:0.00170183226562402160)27:0.00000100000050002909,((Divandu_albimarginatus:0.00248801763577820778,Chromidotilapia_kingsleyae:0.00000100000050002909)57:0.00000100000050002909,Parananochromis_sp_Congo_Black_River:0.00173235009076766477)23:0.00162684332504498918)2:0.00000100000050002909)65:0.00316033827649511061)52:0.00154817572140947355,((Bathybates_cf_minor:0.00730320630178280666,((Coptodon_guineensis:0.00000100000050002909,(Coptodon_gutturosa:0.00000100000050002909,((((Coptodon_bemini:0.00000100000050002909,Coptodon_flavus:0.00000100000050002909)84:0.00000100000050002909,Coptodon_bythobates:0.00000100000050002909)81:0.00000100000050002909,Coptodon_bakossiorum:0.00000100000050002909)83:0.00000100000050002909,Coptodon_snyderae:0.00000100000050002909)71:0.00000100000050002909)65:0.00137899585712965267)60:0.00137882332234109755,(Paragobiocichla_irvinei:0.00556399429314838843,((((Chilochromis_duponti:0.00308697850911543795,(Congolapia_crassa:0.00000100000050002909,Congolapia_bilineata:0.00000100000050002909)99:0.00441902111132154701)62:0.00143786547033394690,((Gobiocichla_ethelwynnae:0.00335735078458454170,((Heterotilapia_buttikoferi:0.01340016480501172481,Coptodon_zillii:0.00278656068779681992)25:0.00136256741667272027,((Steatocranus_tinanti:0.00000100000050002909,Steatocranus_rouxi:0.00000100000050002909)63:0.00150470163471711025,(Boulengerochromis_microlepis:0.00156052561442122039,(((Ctenochromis_pectoralis:0.00467735221878878490,((Orthochromis_uvinzae:0.00000100000050002909,Orthochromis_malagarasiensis:0.00441653466612404628)87:0.00443994138716451332,(Astatoreochromis_straeleni:0.00000100000050002909,Astatoreochromis_alluaudi:0.00000100000050002909)88:0.00555294149479861662)4:0.00000100000050002909)6:0.00000100000050002909,(((Orthochromis_stormsi:0.00000100000050002909,(Limnochromis_auritus:0.00151905156126054129,((((Pseudocrenilabrus_sp_Chila:0.00000100000050002909,Pseudocrenilabrus_philander:0.00000100000050002909)64:0.00144305144167402363,Neolamprologus_brevis:0.00138450487864448719)2:0.00000100000050002909,(((((Neolamprologus_sexfasciatus:0.00146439346051167028,Variabilichromis_moorii:0.00000100000050002909)15:0.00000100000050002909,Chalinochromis_brichardi:0.00000100000050002909)22:0.00000100000050002909,Lamprologus_teugelsi:0.00000100000050002909)20:0.00000100000050002909,Neolamprologus_mondabu:0.00138369048870289166)12:0.00000100000050002909,(Lamprologus_mocquardi:0.00000100000050002909,(((((Julidochromis_marlieri:0.00000100000050002909,(Lamprologus_congoensis:0.00000100000050002909,(((Telmatochromis_temporalis:0.00000100000050002909,(Neolamprologus_furcifer:0.00000100000050002909,((Lamprologus_werneri:0.00175440054791162767,((Altolamprologus_compressicepss:0.00150037430654458037,Lamprologus_lemairii:0.00139257880582846190)70:0.00278299318124839616,Neolamprologus_mustax:0.00000100000050002909)28:0.00138197611161687529)7:0.00137789152895494539,((Lamprologus_tigripictilis:0.00000100000050002909,Lamprologus_markerti:0.00000100000050002909)62:0.00139117848255252492,Neolamprologus_pulcher:0.00119960581095537974)39:0.00017390523158806955)0:0.00137651002889862747)0:0.00000100000050002909)0:0.00000100000050002909,Telmatochromis_vittatus:0.00000100000050002909)0:0.00000100000050002909,Julidochromis_dickfeldi:0.00000100000050002909)0:0.00000100000050002909)0:0.00000100000050002909)0:0.00000100000050002909,Julidochromis_ornatus:0.00000100000050002909)0:0.00000100000050002909,Lamprologus_lethops:0.00141312754194158246)0:0.00000100000050002909,Lamprologus_tumbanus:0.00000100000050002909)0:0.00000100000050002909,Telmatochromis_burgeoni:0.00000100000050002909)2:0.00000100000050002909)11:0.00138013906285703778)56:0.00276108008952410770)1:0.00000100000050002909,((((Petrochromis_macrognathus:0.00000100000050002909,(Gnathochromis_pfefferi:0.00457337713927570121,Simochromis_babaulti:0.00309243783039086107)49:0.00000100000050002909)49:0.00000100000050002909,Petrochromis_polyodon:0.00000100000050002909)57:0.00140724364010626863,(Pyxichromis_orthostoma:0.00000100000050002909,(((Lobochilotes_labiatus:0.00000100000050002909,Haplochromis_sp_Chala:0.00000100000050002909)13:0.00000100000050002909,((Astatotilapia_stapersii:0.00000100000050002909,Haplochromis_sp_Kyoga:0.00000100000050002909)62:0.00142547796594289129,(Pseudotropheus_acei:0.00000100000050002909,(Labidochromis_caeruleus:0.00000100000050002909,(Tropheus_moorii:0.00151398555674568452,(((Ctenochromis_horei:0.00000100000050002909,((Haplochromis_sp_Cohoha_Red:0.00000100000050002909,Haplochromis_sp_CH44:0.00151953576075350059)33:0.00000100000050002909,Haplochromis_sp_Predator:0.00000100000050002909)29:0.00000100000050002909)10:0.00000100000050002909,Rhamphochromis_sp_Chilingali:0.00000100000050002909)9:0.00000100000050002909,Petrochromis_famula:0.00000100000050002909)7:0.00000100000050002909)5:0.00000100000050002909)4:0.00000100000050002909)9:0.00000100000050002909)1:0.00000100000050002909)1:0.00000100000050002909,((Ctenochromis_polli:0.00287853530211748879,Haplochromis_demeusii:0.00000100000050002909)98:0.00719854235796628123,Haplochromis_sp_Lake_Feeder:0.00000100000050002909)29:0.00000100000050002909)4:0.00000100000050002909)5:0.00000100000050002909)6:0.00000100000050002909,((((Thoracochromis_brauschi:0.00292146455893318264,Thoracochromis_stigmatogenys:0.00000100000050002909)49:0.00000100000050002909,((((Serranochromis_angusticeps:0.00000100000050002909,Pharyngochromis_acuticeps:0.00000100000050002909)29:0.00000100000050002909,(Cyclopharynx_schwetzi:0.00000100000050002909,Thoracochromis_albolabris:0.00000100000050002909)42:0.00000100000050002909)49:0.00000100000050002909,Schwetzochromis_neodon:0.00477515703560885130)40:0.00000100000050002909,(Cyclopharynx_fwae:0.00000100000050002909,(Serranochromis_thumbergi:0.00000100000050002909,Thoracochromis_cf_buysi:0.00000100000050002909)41:0.00000100000050002909)42:0.00000100000050002909)21:0.00000100000050002909)43:0.00000100000050002909,Thoracochromis_buysi:0.00000100000050002909)44:0.00000100000050002909,Thoracochromis_callichromus:0.00000100000050002909)65:0.00278074684999187523)8:0.00137933829493326328)0:0.00137109952858805156)0:0.00000855785676776475)0:0.00137663955526963347,(Cyprichromis_leptosoma:0.00151060308903674077,Perissodus_microlepis:0.00000100000050002909)61:0.00149875936138391401)0:0.00000100000050002909,Cyphotilapia_frontosa:0.00000100000050002909)3:0.00000100000050002909)2:0.00000100000050002909,(Eretmodus_cyanostictus:0.00311834769883954487,(Xenotilapia_sima:0.00152887284821390875,Cyathopharynx_furcifer:0.00000100000050002909)45:0.00000100000050002909)56:0.00142631802914089151)66:0.00277226270480729602)14:0.00138061454999431751)2:0.00138039131461820640)0:0.00137951492592493577)0:0.00000221334704116794,Pelmatolapia_mariae:0.00336928544895752791)0:0.00000100000050002909)0:0.00000100000050002909,Coptodon_sp_Lake_Chala:0.00293047746685857471)0:0.00000100000050002909,Steatocranus_gibbiceps:0.00000100000050002909)2:0.00000100000050002909)1:0.00000100000050002909)2:0.00000100000050002909)34:0.00137759946872568974,((Danakilia_dinicolai:0.00579880631012384164,((Sarotherodon_boulengeri:0.00000100000050002909,((Pungu_maclareni:0.00000100000050002909,(Sarotherodon_melanotheron_leonensis:0.00161969497394409906,(Iranocichla_hormuzensis:0.00949701942360527823,((Konia_eisentrauti:0.00000100000050002909,(Myaka_myaka:0.00000100000050002909,(((Sarotherodon_linnellii:0.00000100000050002909,Konia_dikume:0.00000100000050002909)80:0.00000100000050002909,Stomatepia_mariae:0.00000100000050002909)80:0.00000100000050002909,Sarotherodon_caroli:0.00171087196275158818)48:0.00000100000050002909)61:0.00290429343757555832)24:0.00000100000050002909,Sarotherodon_steinbachi:0.00170979331525864973)46:0.00000100000050002909)9:0.00000100000050002909)2:0.00000100000050002909)2:0.00000100000050002909,Sarotherodon_lohbergeri:0.00000100000050002909)16:0.00000100000050002909)19:0.00000100000050002909,(((Alcolapia_alcalica:0.00000100000050002909,((Alcolapia_grahami:0.00000100000050002909,Alcolapia_ndalalani:0.00000100000050002909)70:0.00000100000050002909,Alcolapia_latilabris:0.00000100000050002909)68:0.00000100000050002909)100:0.01228381784458389483,Stomatepia_mongo:0.00000100000050002909)30:0.00000100000050002909,Stomatepia_pindu:0.00000100000050002909)20:0.00000100000050002909)23:0.00000100000050002909)44:0.00137912312177777005,(Oreochromis_niloticus:0.00137970229410717678,(Oreochromis_tanganicae:0.00000100000050002909,Oreochromis_schwebischi:0.00141223234925435745)75:0.00141269949358068230)28:0.00000100000050002909)48:0.00138399377162302310)58:0.00276973496761634668)19:0.00000100000050002909)84:0.00994202199315027610)50:0.00120753099821773423)42:0.00284355938484366806)30:0.00109050710962875367,(Etroplus_suratensis:0.01297287369473168819,Paratilapia_polleni:0.00951326303524433273)38:0.00647324714529818896)89:0.01492834024118913985)79:0.01008299359352696038)35:0.00300710402866578418)47:0.00808588125099844734,Polycentrus_schomburgkii:0.06053343078421159068);
(Pseudetroplus_maculatus:0.02562769722946038262,(Paretroplus_polyactis:0.04924812632508690502,(((((Mugil_incilis:0.00310394070885810537,Mugil_sp:0.01359799391097299935)100:0.07817126961854078959,((Poecilia_reticulata:0.04738923953140196377,Fundulus_heteroclitus:0.06544427048470423391)97:0.18016546650292514231,Chromis_margaritifer:0.03101624770808340120)22:0.00959294300020336471)31:0.00782354683568860058,(Lubbockichthys_rabaulensis:0.07311245980362476860,Polycentrus_schomburgkii:0.09560531894269543030)30:0.00997667784051311894)28:0.01072638048135128239,(Labidesthes_sicculus:0.25650671954379150597,Ucla_xenogrammus:0.17998282588854278008)23:0.05945955074788101397)52:0.01598360849699124314,(((Cichla_temensis:0.00774720408209848832,(Astronotus_sp:0.04834756852943261629,Retroclus_xinguensis:0.01684219986572700611)46:0.00398865625319674757)62:0.01654199291628342949,((((Anomalochromis_thomasi:0.00338227573050868275,(((Hemichromis_stellifer:0.00272136064636797599,Hemichromis_cerasogaster:0.00163215838085259564)90:0.00245415101880628282,(Hemichromis_letourneuxi:0.00000100000050002909,Hemichromis_bimaculatus:0.00144530038437500085)64:0.00012461906116117925)72:0.00242653076888226004,(Hemichromis_elongatus:0.00394969198126194059,Hemichromis_fasciatus:0.00272724023117288479)96:0.00575009715071796677)78:0.00487244725291686737)97:0.01998835468233935500,(((Pelmatochromis_buettikoferi:0.00475133905788864552,Pterochromis_congicus:0.01001323282809938632)62:0.00209105791875787090,Pelmatochromis_nigrofasciatus:0.00609238764044307390)45:0.00007554506524343584,((Etia_nguti:0.00829125583584660805,(((Benitochromis_riomuniensis:0.00209778383319989079,Benitochromis_ufermanni:0.00000100000050002909)42:0.00162074781592371777,((Wallaceochromis_signatus:0.01195472786942178116,Parananochromis_sp_Congo_Black_River:0.01015818065989134919)57:0.00140080103966190909,(((Chromidotilapia_mamonekenei:0.00658231583520027443,(Chromidotilapia_kingsleyae:0.00000100000050002909,Chromidotilapia_melaniae:0.00000100000050002909)64:0.00185431443588668279)25:0.00158989432690118484,(Pelvicachromis_taeniatus:0.00000100000050002909,Benitochromis_batesii:0.00178058872413289107)5:0.00000100000050002909)1:0.00162061061757777904,Divandu_albimarginatus:0.00674764421490241673)0:0.00000100000050002909)0:0.00000100000050002909)6:0.00000100000050002909,((Chromidotilapia_linkei:0.00160585361601126584,Chromidotilapia_guntheri:0.00328711692840425547)74:0.00326993145887018296,((Teleogramma_cf_brichardi:0.00162905705061438437,(Teleogramma_gracile:0.00000100000050002909,Teleogramma_monogramma:0.00000100000050002909)77:0.00000100000050002909)100:0.02784387485001823745,((Nanochromis_parilus:0.00000100000050002909,Nanochromis_splendens:0.00441728039473599302)100:0.02338658606628444755,(Pelvicachromis_subocellatus:0.01280362447257872745,Thysochromis_ansorgii:0.00670572193267954513)64:0.00204840589157350740)21:0.00151797250353363365)1:0.00000100000050002909)11:0.00327595603344240987)58:0.00662206230967244194)47:0.00329746554477348876,((((((Gobiocichla_ethelwynnae:0.01088610347073826028,Heterotilapia_buttikoferi:0.00779829800576494619)57:0.00041458359557222738,Paragobiocichla_irvinei:0.00326671773288135471)2:0.00000100000050002909,(((Steatocranus_gibbiceps:0.00000100000050002909,(Steatocranus_rouxi:0.00000100000050002909,Steatocranus_tinanti:0.00000100000050002909)76:0.00000100000050002909)86:0.00359420206720775055,Boulengerochromis_microlepis:0.00658483904744150070)24:0.00000100000050002909,((Congolapia_bilineata:0.00000100000050002909,Congolapia_crassa:0.00000100000050002909)60:0.00162373969345934693,(Bathybates_cf_minor:0.00941302329043522922,(((((Altolamprologus_compressicepss:0.00000100000050002909,Lamprologus_lemairii:0.00232421818979486154)98:0.00942089481722548257,((Pseudocrenilabrus_sp_Chila:0.00284083220465618843,Pseudocrenilabrus_philander:0.00000100000050002909)76:0.00240461709097813513,Orthochromis_stormsi:0.00328390268379365061)61:0.00164074779088662997)26:0.00327994547102136757,(((Astatoreochromis_alluaudi:0.00000100000050002909,Astatoreochromis_straeleni:0.00000100000050002909)94:0.00491364519692834983,(Haplochromis_demeusii:0.00519291850341179872,Ctenochromis_polli:0.00555034245785459603)32:0.00269613848967378226)4:0.00000100000050002909,(((Orthochromis_malagarasiensis:0.00000100000050002909,Orthochromis_uvinzae:0.00000100000050002909)75:0.00330410456101806185,(((Lobochilotes_labiatus:0.00409239579713323916,Petrochromis_macrognathus:0.00000100000050002909)9:0.00000100000050002909,(Gnathochromis_pfefferi:0.00328580237362819955,(Ctenochromis_horei:0.00199892495412123039,(Ctenochromis_pectoralis:0.01014332480189113726,Petrochromis_famula:0.00155208104923979916)28:0.00336307152115595739)6:0.00000100000050002909)2:0.00163768614459056366)1:0.00327399344375033964,Tropheus_moorii:0.00000100000050002909)1:0.00000100000050002909)0:0.00000100000050002909,((Thoracochromis_buysi:0.00000100000050002909,(((Thoracochromis_albolabris:0.00000100000050002909,(Serranochromis_angusticeps:0.00380545302362778450,Pharyngochromis_acuticeps:0.00000100000050002909)58:0.00000100000050002909)58:0.00000100000050002909,Serranochromis_thumbergi:0.00000100000050002909)56:0.00000100000050002909,Thoracochromis_cf_buysi:0.00000100000050002909)55:0.00000100000050002909)58:0.00164952644657685634,((Thoracochromis_stigmatogenys:0.00000100000050002909,((Cyclopharynx_schwetzi:0.00000100000050002909,Cyclopharynx_fwae:0.00162899991848186620)37:0.00000100000050002909,Thoracochromis_callichromus:0.00000100000050002909)49:0.00163030740568802495)30:0.00000100000050002909,(Schwetzochromis_neodon:0.00498612044443275202,Thoracochromis_brauschi:0.00000100000050002909)28:0.00000100000050002909)30:0.00163682232281045742)14:0.00162686274505098811)0:0.00162995099653378737)0:0.00000100000050002909)0:0.00162832195793311441,((((Lamprologus_teugelsi:0.00163622574357552477,(((Lamprologus_tigripictilis:0.00162895122670115417,(Lamprologus_tumbanus:0.00328329723429212749,((Lamprologus_mocquardi:0.00126716611081894919,Lamprologus_werneri:0.00000100000050002909)49:0.00000100000050002909,Lamprologus_congoensis:0.00000100000050002909)36:0.00033675629117044221)57:0.00164668788376111288)64:0.00164514745141656343,((((Telmatochromis_temporalis:0.00000100000050002909,(Neolamprologus_sexfasciatus:0.00000100000050002909,((Julidochromis_ornatus:0.00000100000050002909,Telmatochromis_burgeoni:0.00000100000050002909)3:0.00000100000050002909,Telmatochromis_vittatus:0.00000100000050002909)1:0.00000100000050002909)0:0.00000100000050002909)0:0.00000100000050002909,(Neolamprologus_mondabu:0.00326407570082644285,Neolamprologus_pulcher:0.00000100000050002909)62:0.00000100000050002909)0:0.00000100000050002909,((Variabilichromis_moorii:0.00307345272626728845,Chalinochromis_brichardi:0.00169579680564266658)25:0.00001389824393078862,(Julidochromis_marlieri:0.00000100000050002909,Julidochromis_dickfeldi:0.00000100000050002909)52:0.00000100000050002909)7:0.00000100000050002909)0:0.00000100000050002909,Lamprologus_markerti:0.00162865102999522251)3:0.00162831160440516645)0:0.00000100000050002909,Lamprologus_lethops:0.00000100000050002909)0:0.00000100000050002909)26:0.00162790508082409657,(Neolamprologus_mustax:0.00000100000050002909,Neolamprologus_furcifer:0.00000100000050002909)54:0.00000100000050002909)9:0.00162859024280567039,Neolamprologus_brevis:0.00000100000050002909)58:0.00162842407276155335,((Eretmodus_cyanostictus:0.00666140529008945118,(((((Pseudotropheus_acei:0.00000100000050002909,(Labidochromis_caeruleus:0.00000100000050002909,Rhamphochromis_sp_Chilingali:0.00000100000050002909)18:0.00000100000050002909)29:0.00327542852327240060,(((Haplochromis_sp_CH44:0.00000100000050002909,(((Haplochromis_sp_Cohoha_Red:0.00000100000050002909,Pyxichromis_orthostoma:0.00000100000050002909)17:0.00000100000050002909,Haplochromis_sp_Lake_Feeder:0.00000100000050002909)13:0.00000100000050002909,Haplochromis_sp_Predator:0.00000100000050002909)65:0.00163096965012174671)60:0.00000100000050002909,(Haplochromis_sp_Chala:0.00000100000050002909,Astatotilapia_stapersii:0.00000100000050002909)33:0.00000100000050002909)19:0.00000100000050002909,Haplochromis_sp_Kyoga:0.00164542743647114599)62:0.00163264477554270746)8:0.00000100000050002909,(Cyphotilapia_frontosa:0.00000100000050002909,((Cyathopharynx_furcifer:0.00000100000050002909,Perissodus_microlepis:0.00000100000050002909)23:0.00000100000050002909,Petrochromis_polyodon:0.00000100000050002909)6:0.00000100000050002909)2:0.00356274155550478618)0:0.00000100000050002909,Cyprichromis_leptosoma:0.00208881535468874533)0:0.00327088193309838220,Limnochromis_auritus:0.00213458315027935863)0:0.00000100000050002909)0:0.00000100000050002909,Xenotilapia_sima:0.00233783640251934884)0:0.00000100000050002909)0:0.00000100000050002909)1:0.00152921986362451572,Simochromis_babaulti:0.00000100000050002909)14:0.00005814001111633352)50:0.00168328081585924507)3:0.00000100000050002909)0:0.00000100000050002909)6:0.00000100000050002909,(Pelmatolapia_mariae:0.00718828082522098184,Chilochromis_duponti:0.00874811906939918643)11:0.00000100000050002909)16:0.00163287545844749741,(((((((Coptodon_bythobates:0.00000100000050002909,(Coptodon_snyderae:0.00000100000050002909,Coptodon_gutturosa:0.00000100000050002909)15:0.00000100000050002909)18:0.00000100000050002909,Coptodon_sp_Lake_Chala:0.00000100000050002909)90:0.00000100000050002909,Coptodon_flavus:0.00000100000050002909)54:0.00000100000050002909,Coptodon_bakossiorum:0.00000100000050002909)62:0.00000100000050002909,Coptodon_bemini:0.00000100000050002909)54:0.00000100000050002909,Coptodon_guineensis:0.00000100000050002909)91:0.00278009669160909651,Coptodon_zillii:0.00903726093087945867)57:0.00546693312916941582)38:0.00162705267313695496,((Iranocichla_hormuzensis:0.00709244284994964974,((Oreochromis_niloticus:0.00326557683128082159,((Alcolapia_grahami:0.00000100000050002909,(Alcolapia_ndalalani:0.00000100000050002909,Alcolapia_alcalica:0.00000100000050002909)19:0.00000100000050002909)23:0.00000100000050002909,Alcolapia_latilabris:0.00000100000050002909)90:0.00330206083951036910)43:0.00161678769526339412,(Oreochromis_schwebischi:0.00000100000050002909,Oreochromis_tanganicae:0.00000100000050002909)74:0.00000100000050002909)43:0.00156156894607033768)53:0.00336646361572703456,(Danakilia_dinicolai:0.00766268854060827426,(Sarotherodon_melanotheron_leonensis:0.00452775010323007692,(Sarotherodon_boulengeri:0.00000100000050002909,(Stomatepia_mariae:0.00000100000050002909,(((Sarotherodon_caroli:0.00000100000050002909,((((Konia_dikume:0.00000100000050002909,(Sarotherodon_lohbergeri:0.00000100000050002909,Stomatepia_pindu:0.00000100000050002909)27:0.00000100000050002909)43:0.00000100000050002909,Pungu_maclareni:0.00000100000050002909)43:0.00000100000050002909,Konia_eisentrauti:0.00000100000050002909)45:0.00000100000050002909,Myaka_myaka:0.00000100000050002909)15:0.00000100000050002909)7:0.00000100000050002909,Sarotherodon_linnellii:0.00000100000050002909)30:0.00000100000050002909,(Sarotherodon_steinbachi:0.00000100000050002909,Stomatepia_mongo:0.00000100000050002909)35:0.00000100000050002909)62:0.00243592744131973299)15:0.00000100000050002909)6:0.00000100000050002909)12:0.00000100000050002909)12:0.00245099389167921251)28:0.00163523543138440874)39:0.00164684224946047087)13:0.00162031717586993561)13:0.00000100000050002909)39:0.00352265803540531119,(Tylochromis_pulcher:0.00000100000050002909,((Tylochromis_trewavasae:0.00000100000050002909,Tylochromis_lateralis:0.00282136305317884665)39:0.00000100000050002909,Tylochromis_sudanensis:0.00000100000050002909)41:0.00000100000050002909)92:0.00772958201143029641)92:0.03750423445074980294,Heterochromis_multidens:0.02167818166901798460)54:0.00163949670512091679)59:0.03402267151046745736,(Paratilapia_polleni:0.00000100000050002909,Paratilapia_typus:0.00000100000050002909)100:0.05881919495636968309)44:0.00728551152283805209)48:0.00848939001301727940)84:0.02054774989780151426,Etroplus_suratensis:0.00000100000050002909);
(Alcolapia_alcalica:0.00000100000050002909,(Alcolapia_latilabris:0.00000100000050002909,(Alcolapia_ndalalani:0.00000100000050002909,(Oreochromis_niloticus:0.00196886471403428511,((Oreochromis_tanganicae:0.00131215041783890995,((((((((((((Etroplus_suratensis:0.00758152650519533511,Pseudetroplus_maculatus:0.02280038362262046953)100:0.01591598741892162258,(Paretroplus_damii:0.00470523458869136560,(Paretroplus_polyactis:0.00255823006162992283,Paretroplus_nourissati:0.00352001908679185592)59:0.00000100000050002909)100:0.01815373305072699034)100:0.02093933654044562859,(Pholidichthys_sp:0.11143232164322712519,((((Labidesthes_sicculus:0.09405226833098855044,(Potamorrhaphis_guianensis:0.04891690601519192716,Hyporhamphus_roberti:0.04941926665799031837)98:0.02799561790150278257)98:0.04119495304122047091,(Mugil_incilis:0.00150975987791152587,Mugil_sp:0.00183295748646809895)100:0.05235154873679904314)31:0.00211586386186029618,Polycentrus_schomburgkii:0.07297830039642444477)56:0.00920203830742813943,(Ucla_xenogrammus:0.14609948029017455484,Chromis_margaritifer:0.06144830937739106241)63:0.01219228392541557050)74:0.01580487340712993793)93:0.01600135024134909795)89:0.00774686915590525743,((Paratilapia_polleni:0.00000100000050002909,Paratilapia_typus:0.00248751202306493439)100:0.02204479636684360255,(((Ptychochromis_oligacanthus:0.00248671481991845052,Ptychochromis_loisellei:0.00157821669301478284)62:0.00430008681149556069,(Ptychochromoides_betsileanus:0.00000100000050002909,Katria_katria:0.00473458802983959832)64:0.00355502487789224409)71:0.00223762067678509894,Ptychochromoides_itasy:0.00321470063675901360)100:0.01286136430918358338)76:0.00402181660071508542)100:0.00958394298716157451,(Astronotus_sp:0.02393133280732726367,(Cichla_temensis:0.00657827835497599295,Retroclus_xinguensis:0.01443948974329303456)88:0.00171885093710180833)100:0.01204606839942065806)95:0.00392619740785088694,Heterochromis_multidens:0.01551292727750474762)100:0.01853568625557560148,((Tylochromis_sudanensis:0.00000100000050002909,Tylochromis_trewavasae:0.00000100000050002909)100:0.00343033649744237069,(Tylochromis_pulcher:0.00069952064604939597,Tylochromis_lateralis:0.00066094309855377418)77:0.00000100000050002909)100:0.01342849040379218671)84:0.00249538013630881727,((((Pterochromis_congicus:0.00679487536458640937,Pelmatochromis_nigrofasciatus:0.00526208642622765042)76:0.00200117674508007567,Pelmatochromis_buettikoferi:0.01156243989946665815)99:0.00276348688760641101,(Anomalochromis_thomasi:0.00569773980935888227,((Hemichromis_elongatus:0.00197026380613445377,Hemichromis_fasciatus:0.00000100000050002909)100:0.00366817771904644858,(((Hemichromis_bimaculatus:0.00000100000050002909,Hemichromis_letourneuxi:0.00000100000050002909)100:0.00528230524317199919,Hemichromis_cerasogaster:0.00000100000050002909)7:0.00000100000050002909,Hemichromis_stellifer:0.00065395178865847940)100:0.00494910566046989457)70:0.00133371897159319935)100:0.01441155871590586897)84:0.00264522427682425390,(Wallaceochromis_signatus:0.00600275621503724120,((Parananochromis_sp_Congo_Black_River:0.00667384710552215796,((Chromidotilapia_mamonekenei:0.00131986508614873998,(Chromidotilapia_melaniae:0.00209715062719813142,Chromidotilapia_kingsleyae:0.00403751323424841706)99:0.00266944225239893222)95:0.00131971123214923961,Divandu_albimarginatus:0.00208050241475095420)89:0.00062671169757930862)95:0.00201989651889587741,((((Pelvicachromis_subocellatus:0.00733020166630245044,(Thysochromis_ansorgii:0.00468386916974640726,(Pelvicachromis_taeniatus:0.00695146345643508305,(Teleogramma_gracile:0.00201680771173708443,(Teleogramma_monogramma:0.00131390535606948746,Teleogramma_cf_brichardi:0.00131740758113378046)92:0.00061673153902482806)100:0.00955804866529969162)40:0.00128023016510837103)22:0.00064306868990135295)25:0.00000100000050002909,(Chromidotilapia_linkei:0.00396242909903745527,Chromidotilapia_guntheri:0.00000100000050002909)79:0.00131131477162989242)13:0.00000100000050002909,(Nanochromis_parilus:0.00000100000050002909,Nanochromis_splendens:0.00144707430872385704)100:0.00653526758696020872)46:0.00132084722896002997,((Benitochromis_riomuniensis:0.00065706041707525519,Benitochromis_ufermanni:0.00000100000050002909)99:0.00198059346179342653,Benitochromis_batesii:0.00132494898866703176)94:0.00197713745462203263)52:0.00131496148955974443)45:0.00063126711482226912)100:0.00645429734341150876)73:0.00092143785442535360)91:0.00145085407014597747,Etia_nguti:0.00654464468046523674)100:0.00616190626849887242,(Iranocichla_hormuzensis:0.00979979601530822815,((Paragobiocichla_irvinei:0.00328976751369958621,(Gobiocichla_ethelwynnae:0.00398646504878346058,((Boulengerochromis_microlepis:0.00065671906546189778,(((Ctenochromis_pectoralis:0.00533992143036369962,Eretmodus_cyanostictus:0.00265514908382596948)48:0.00131178260047893984,((((Cyathopharynx_furcifer:0.00131893018555827800,Xenotilapia_sima:0.00197707214615531167)89:0.00133343023672841750,((((Altolamprologus_compressicepss:0.00065633790111713588,Lamprologus_lemairii:0.00065918958351370808)69:0.00065811044274253225,((Neolamprologus_sexfasciatus:0.00131737235947910233,Variabilichromis_moorii:0.00133312699424867689)61:0.00065572991996975941,((Julidochromis_dickfeldi:0.00000100000050002909,((((Lamprologus_lethops:0.00065802914212307554,(Lamprologus_teugelsi:0.00065817784704040952,(Lamprologus_tigripictilis:0.00000100000050002909,Lamprologus_markerti:0.00000100000050002909)26:0.00000100000050002909)44:0.00000100000050002909)92:0.00197702498802058979,((Telmatochromis_vittatus:0.00000100000050002909,(((Lamprologus_congoensis:0.00000100000050002909,Lamprologus_tumbanus:0.00000100000050002909)55:0.00000100000050002909,Lamprologus_mocquardi:0.00065720807916745617)38:0.00000100000050002909,Neolamprologus_mondabu:0.00197689983721300753)38:0.00065477150092461229)22:0.00000100000050002909,Telmatochromis_burgeoni:0.00000100000050002909)34:0.00000100000050002909)8:0.00000100000050002909,Chalinochromis_brichardi:0.00000100000050002909)1:0.00000100000050002909,Telmatochromis_temporalis:0.00000100000050002909)46:0.00062748243374346037)53:0.00002691885189406873,Neolamprologus_pulcher:0.00132048722467998205)53:0.00065826041566206198)7:0.00000100000050002909)2:0.00000100000050002909,(((Neolamprologus_furcifer:0.00000100000050002909,(Julidochromis_marlieri:0.00000100000050002909,Julidochromis_ornatus:0.00000100000050002909)59:0.00000100000050002909)40:0.00000100000050002909,Neolamprologus_mustax:0.00000100000050002909)66:0.00065582317723934108,Neolamprologus_brevis:0.00131835120268698498)12:0.00000100000050002909)38:0.00000100000050002909,Lamprologus_werneri:0.00134030982379583128)94:0.00265314798763805187)42:0.00064712192078618630,((Haplochromis_sp_Chala:0.00065485893008950771,((Pyxichromis_orthostoma:0.00065425867701470321,Haplochromis_sp_Kyoga:0.00000100000050002909)44:0.00000100000050002909,Haplochromis_sp_CH44:0.00000100000050002909)28:0.00000100000050002909)56:0.00065873913941127688,(((Haplochromis_sp_Cohoha_Red:0.00000100000050002909,(Haplochromis_sp_Lake_Feeder:0.00000100000050002909,Haplochromis_sp_Predator:0.00000100000050002909)18:0.00000100000050002909)67:0.00000100000050002909,Astatotilapia_stapersii:0.00000100000050002909)43:0.00065612839278918916,(Rhamphochromis_sp_Chilingali:0.00069155961778327875,(Pseudotropheus_acei:0.00000100000050002909,Labidochromis_caeruleus:0.00000100000050002909)68:0.00000100000050002909)86:0.00131925446362688489)32:0.00065558518566029755)66:0.00131535753170176277)10:0.00000100000050002909,((Perissodus_microlepis:0.00197766640389479076,Cyprichromis_leptosoma:0.00329980823169213119)12:0.00000100000050002909,((Orthochromis_malagarasiensis:0.00000100000050002909,Orthochromis_uvinzae:0.00000100000050002909)84:0.00131479896540185898,((((((((Pseudocrenilabrus_philander:0.00000100000050002909,Pseudocrenilabrus_sp_Chila:0.00065880185359869713)98:0.00330816806754129613,Thoracochromis_brauschi:0.00000100000050002909)36:0.00065853365017540504,Orthochromis_stormsi:0.00131594642233204902)30:0.00065602706785868970,Schwetzochromis_neodon:0.00131636405902661366)3:0.00000100000050002909,(Haplochromis_demeusii:0.00139454273142123599,(Thoracochromis_callichromus:0.00065622743392884924,(Cyclopharynx_schwetzi:0.00000100000050002909,Cyclopharynx_fwae:0.00000100000050002909)41:0.00000100000050002909)62:0.00065529512470437537)47:0.00000100000050002909)0:0.00000100000050002909,(Ctenochromis_polli:0.00000100000050002909,Thoracochromis_stigmatogenys:0.00000100000050002909)15:0.00000100000050002909)5:0.00000100000050002909,(((Serranochromis_angusticeps:0.00000100000050002909,(Pharyngochromis_acuticeps:0.00000100000050002909,Thoracochromis_cf_buysi:0.00066607780111627526)63:0.00000100000050002909)39:0.00000100000050002909,Serranochromis_thumbergi:0.00000100000050002909)37:0.00000100000050002909,(Thoracochromis_albolabris:0.00000100000050002909,Thoracochromis_buysi:0.00000100000050002909)64:0.00065735267268075782)61:0.00065693068504127275)47:0.00065624315557324356,(((Tropheus_moorii:0.00197787343139081608,(Lobochilotes_labiatus:0.00000100000050002909,(Petrochromis_polyodon:0.00066635064882254649,(Petrochromis_macrognathus:0.00000100000050002909,((Ctenochromis_horei:0.00136430501047356614,Simochromis_babaulti:0.00069034344372644789)69:0.00000100000050002909,Petrochromis_famula:0.00065744862854717246)52:0.00065686467594375990)13:0.00000100000050002909)45:0.00065668587348442515)11:0.00000100000050002909)53:0.00065891139080347973,Gnathochromis_pfefferi:0.00331098853095881203)69:0.00065437926623085959,(Astatoreochromis_straeleni:0.00000100000050002909,Astatoreochromis_alluaudi:0.00098522563022084789)91:0.00098597429962074849)55:0.00065932569595526498)8:0.00000100000050002909)54:0.00065598011961487445)37:0.00065566502714561696)27:0.00131293600221299043)23:0.00000100000050002909,((Cyphotilapia_frontosa:0.00199348501710214189,Limnochromis_auritus:0.00265984641967465050)38:0.00064638840588683447,Bathybates_cf_minor:0.00197594025782493049)5:0.00000100000050002909)10:0.00000100000050002909)46:0.00065218648714638087,(Pelmatolapia_mariae:0.00198549696905734284,Heterotilapia_buttikoferi:0.00398657643211200018)59:0.00066125875133016254)57:0.00065838126525930355)72:0.00134934675710261971)61:0.00178122963162478812,((Congolapia_crassa:0.00000100000050002909,Congolapia_bilineata:0.00000100000050002909)100:0.00529209508619737836,(((Steatocranus_gibbiceps:0.00065655511048185551,(Steatocranus_rouxi:0.00330518715970702214,Steatocranus_tinanti:0.00000100000050002909)8:0.00000100000050002909)95:0.00263749028361465404,Chilochromis_duponti:0.00397398154302027341)79:0.00065674895596222254,((Coptodon_zillii:0.00065555275407837147,Coptodon_sp_Lake_Chala:0.00000100000050002909)93:0.00065532051811721648,((Coptodon_snyderae:0.00000100000050002909,((Coptodon_gutturosa:0.00000100000050002909,Coptodon_flavus:0.00000100000050002909)30:0.00000100000050002909,(Coptodon_bakossiorum:0.00000100000050002909,(Coptodon_bemini:0.00000100000050002909,Coptodon_bythobates:0.00000100000050002909)11:0.00000100000050002909)5:0.00000100000050002909)35:0.00000100000050002909)56:0.00000100000050002909,Coptodon_guineensis:0.00065779188091671091)94:0.00131482422838657639)97:0.00198289612501324850)63:0.00000100000050002909)51:0.00087550727731852207)64:0.00207700792033420128)60:0.00286515827727051430)89:0.00321913463743898160,Danakilia_dinicolai:0.00333715021766916664)96:0.00195796679231007367,(Sarotherodon_melanotheron_leonensis:0.00132251365212862908,(Sarotherodon_boulengeri:0.00065810703304644428,(Sarotherodon_steinbachi:0.00000100000050002909,(((((((Stomatepia_mariae:0.00000100000050002909,Sarotherodon_linnellii:0.00000100000050002909)28:0.00000100000050002909,Sarotherodon_lohbergeri:0.00000100000050002909)51:0.00000100000050002909,Pungu_maclareni:0.00000100000050002909)5:0.00000100000050002909,Konia_dikume:0.00000100000050002909)4:0.00000100000050002909,Konia_eisentrauti:0.00000100000050002909)24:0.00000100000050002909,(Myaka_myaka:0.00000100000050002909,(Stomatepia_mongo:0.00065490574290527430,Stomatepia_pindu:0.00000100000050002909)65:0.00000100000050002909)12:0.00000100000050002909)60:0.00000100000050002909,Sarotherodon_caroli:0.00000100000050002909)40:0.00000100000050002909)71:0.00130973100479711340)34:0.00000100000050002909)47:0.00065857016576579240)97:0.00264635822089014918)23:0.00000100000050002909,Oreochromis_schwebischi:0.00131491781791147604)38:0.00000100000050002909)99:0.00262943782746006020)58:0.00000100000050002909)32:0.00000100000050002909,Alcolapia_grahami:0.00000100000050002909);
((((Sarotherodon_lohbergeri:0.00000100000050002909,Sarotherodon_caroli:0.00197529965273194772)66:0.00193921805757195690,(((((Konia_eisentrauti:0.00000100000050002909,((Pungu_maclareni:0.00000100000050002909,Konia_dikume:0.00000100000050002909)19:0.00000100000050002909,(Stomatepia_mongo:0.00000100000050002909,Stomatepia_pindu:0.00101274858402944585)71:0.00000100000050002909)4:0.00000100000050002909)8:0.00000100000050002909,Myaka_myaka:0.00000100000050002909)18:0.00000100000050002909,Stomatepia_mariae:0.00102288769220470338)61:0.00092233268964546421,Sarotherodon_steinbachi:0.00000100000050002909)33:0.00000100000050002909,Sarotherodon_linnellii:0.00000100000050002909)45:0.00003058258140976122)71:0.00096118818103870971,Sarotherodon_boulengeri:0.00097773989444091959)84:0.00000100000050002909,((((Etia_nguti:0.00694304980179709375,((Anomalochromis_thomasi:0.00587936799024608991,((Hemichromis_elongatus:0.00219471032606299117,Hemichromis_fasciatus:0.00196589063755362456)60:0.00098941773188279442,(Hemichromis_bimaculatus:0.00192305523695790979,(Hemichromis_cerasogaster:0.00192244018212113271,(Hemichromis_letourneuxi:0.00103547383105707957,Hemichromis_stellifer:0.00095725832504694704)58:0.00000255752403385280)14:0.00000100000050002909)43:0.00000100000050002909)92:0.00480298817403270427)100:0.00898188635955341798,(((Pelmatochromis_buettikoferi:0.00891431630426170116,(Pterochromis_congicus:0.01181522814158052735,Pelmatochromis_nigrofasciatus:0.00394546395072412504)98:0.00279344201799488871)98:0.00587427662926629651,((Teleogramma_monogramma:0.00000100000050002909,(Teleogramma_cf_brichardi:0.00000100000050002909,Teleogramma_gracile:0.00000100000050002909)76:0.00095836058328554812)100:0.01367663642044024234,((((Pelvicachromis_subocellatus:0.00388510254887374342,Pelvicachromis_taeniatus:0.00321416176541778524)94:0.00372893147204170997,Thysochromis_ansorgii:0.00131849591432947047)65:0.00079732895683074369,(Divandu_albimarginatus:0.00483680626732921250,(Parananochromis_sp_Congo_Black_River:0.00775656244564286532,((Chromidotilapia_kingsleyae:0.00096082312938757007,Chromidotilapia_melaniae:0.00210127502248942059)30:0.00000100000050002909,Chromidotilapia_mamonekenei:0.00096030945710842632)95:0.00289119951407975761)28:0.00000100000050002909)90:0.00288919778237303141)11:0.00000100000050002909,(((Chromidotilapia_guntheri:0.00386861492609247119,Chromidotilapia_linkei:0.00094857583505013668)88:0.00193897947159864963,(Wallaceochromis_signatus:0.00485403190128173585,(Benitochromis_batesii:0.00323821810898384859,(Benitochromis_ufermanni:0.00000100000050002909,Benitochromis_riomuniensis:0.00098190455494158967)85:0.00143305135852308998)87:0.00145171217631042218)70:0.00096488165492458484)26:0.00000100000050002909,(Nanochromis_splendens:0.00000100000050002909,Nanochromis_parilus:0.00000100000050002909)100:0.01068446638953685947)86:0.00192364417497495810)45:0.00000100000050002909)93:0.00482659709337437352)61:0.00000100000050002909,((Heterochromis_multidens:0.02704584409586998847,(((Retroclus_xinguensis:0.01777756790492179134,Cichla_temensis:0.01349160314684836812)88:0.00301321269643617601,Astronotus_sp:0.01259410385901893643)100:0.00936433603250613929,(((Paratilapia_typus:0.00608545874153025492,Paratilapia_polleni:0.00530640082879620112)100:0.01772424996258397875,(Ptychochromoides_itasy:0.00782472934410261348,((Ptychochromoides_betsileanus:0.00250832154170053164,Katria_katria:0.00000100000050002909)99:0.00885102187500846384,(Ptychochromis_loisellei:0.00112146789935366523,Ptychochromis_oligacanthus:0.00173552684194165988)90:0.00244945523741956286)94:0.00363481098660550436)100:0.00943180141875682443)96:0.00629677928239184750,(((Chromis_margaritifer:0.06043863201982437733,(Hyporhamphus_roberti:0.16471781484432357345,Polycentrus_schomburgkii:0.08861415930219766757)34:0.00250659864103294555)44:0.00785194170171591745,(Labidesthes_sicculus:0.15689349665043567095,(Mugil_incilis:0.00987685002605002797,Mugil_sp:0.00760299540122410383)100:0.06872614170407961853)47:0.01072765040468361304)100:0.04156585442393889718,((Etroplus_suratensis:0.01258221395264666476,Pseudetroplus_maculatus:0.01876810920322897688)100:0.02195938347812156563,(Paretroplus_damii:0.00246237762700975745,(Paretroplus_polyactis:0.00000100000050002909,Paretroplus_nourissati:0.00131036462639630208)89:0.00136864565401227417)100:0.01393916077261619750)100:0.02412906168226945647)92:0.00766237333487663954)100:0.01297424789060886742)98:0.00311782333115579163)100:0.03036587584148719987,((Tylochromis_pulcher:0.00000100000050002909,Tylochromis_lateralis:0.00000100000050002909)99:0.00099672827110949130,(Tylochromis_trewavasae:0.00000100000050002909,Tylochromis_sudanensis:0.00000100000050002909)99:0.00295355070037644531)100:0.00703275093604489605)64:0.00201715113369241306)93:0.00289244314777507665)94:0.00274385884576452922)98:0.00590752409155494672,(((Heterotilapia_buttikoferi:0.00386453766748687646,(((((Orthochromis_malagarasiensis:0.00000100000050002909,Orthochromis_uvinzae:0.00000100000050002909)94:0.00287624441042001310,Xenotilapia_sima:0.00191867365583205996)8:0.00000100000050002909,(((Cyphotilapia_frontosa:0.00000100000050002909,((Lamprologus_lemairii:0.00223044242314162982,Altolamprologus_compressicepss:0.00193718998000849663)99:0.00453635568888337542,((((((Neolamprologus_pulcher:0.00288283459298699319,((Chalinochromis_brichardi:0.00000100000050002909,Julidochromis_dickfeldi:0.00000100000050002909)62:0.00000100000050002909,Julidochromis_marlieri:0.00000100000050002909)63:0.00095694959574633986)24:0.00000100000050002909,((Lamprologus_lethops:0.00192100251301225355,Telmatochromis_temporalis:0.00095719099194269727)67:0.00096041913945674108,Telmatochromis_vittatus:0.00000100000050002909)66:0.00000100000050002909)4:0.00000100000050002909,(Lamprologus_markerti:0.00000100000050002909,((Lamprologus_mocquardi:0.00000100000050002909,(Neolamprologus_mondabu:0.00000100000050002909,(Julidochromis_ornatus:0.00000100000050002909,((Lamprologus_tigripictilis:0.00000100000050002909,Lamprologus_tumbanus:0.00000100000050002909)15:0.00000100000050002909,(Lamprologus_congoensis:0.00000100000050002909,(Lamprologus_werneri:0.00000100000050002909,Variabilichromis_moorii:0.00102105095404439374)70:0.00000100000050002909)72:0.00000100000050002909)4:0.00000100000050002909)26:0.00000100000050002909)2:0.00000100000050002909)1:0.00000100000050002909,Telmatochromis_burgeoni:0.00000100000050002909)0:0.00000100000050002909)1:0.00000100000050002909)1:0.00000100000050002909,(Neolamprologus_sexfasciatus:0.00095695430569630235,(Neolamprologus_furcifer:0.00000100000050002909,Neolamprologus_mustax:0.00000100000050002909)76:0.00096053309003593017)8:0.00000100000050002909)25:0.00000100000050002909,Lamprologus_teugelsi:0.00191821017075076840)52:0.00095858904379509508,Neolamprologus_brevis:0.00095905116584932477)41:0.00000100000050002909)84:0.00191972349267006373)47:0.00095675180215576330,Gobiocichla_ethelwynnae:0.00774925652838571316)5:0.00000100000050002909,(Cyathopharynx_furcifer:0.00191928284914507242,Bathybates_cf_minor:0.00581035888203689996)7:0.00000100000050002909)1:0.00000100000050002909)1:0.00000100000050002909,(Labidochromis_caeruleus:0.00000100000050002909,((((Pseudocrenilabrus_philander:0.00000100000050002909,Pseudocrenilabrus_sp_Chila:0.00000100000050002909)95:0.00193227188480855970,Orthochromis_stormsi:0.00289147285555848687)67:0.00095192400529721518,(Cyclopharynx_fwae:0.00000100000050002909,Cyclopharynx_schwetzi:0.00000100000050002909)88:0.00191933256200859108)63:0.00000100000050002909,(((((Eretmodus_cyanostictus:0.00289544693566614426,Schwetzochromis_neodon:0.00191751488226716486)41:0.00000100000050002909,Rhamphochromis_sp_Chilingali:0.00000100000050002909)1:0.00000100000050002909,(Cyprichromis_leptosoma:0.00192435022865573304,((Astatoreochromis_straeleni:0.00127474655665970552,Astatoreochromis_alluaudi:0.00000100000050002909)91:0.00257290053069522510,(Thoracochromis_stigmatogenys:0.00000100000050002909,Limnochromis_auritus:0.00207449432659973908)57:0.00000100000050002909)55:0.00095725418585908566)2:0.00000100000050002909)0:0.00000100000050002909,Pseudotropheus_acei:0.00000100000050002909)0:0.00000100000050002909,((Perissodus_microlepis:0.00095792185040746779,((Astatotilapia_stapersii:0.00000100000050002909,(Haplochromis_sp_CH44:0.00000100000050002909,(Pyxichromis_orthostoma:0.00000100000050002909,((Haplochromis_sp_Lake_Feeder:0.00000100000050002909,Haplochromis_sp_Cohoha_Red:0.00000100000050002909)31:0.00000100000050002909,Haplochromis_sp_Predator:0.00000100000050002909)89:0.00191793242758640250)55:0.00095567031923872664)25:0.00000100000050002909)50:0.00000100000050002909,(Haplochromis_sp_Kyoga:0.00000100000050002909,(Ctenochromis_pectoralis:0.00578270297532631258,Haplochromis_sp_Chala:0.00287842552085804506)16:0.00000100000050002909)9:0.00000100000050002909)49:0.00095740489032892248)2:0.00000100000050002909,(((Ctenochromis_polli:0.00095485671064076327,Haplochromis_demeusii:0.00096104755232246568)96:0.00288670173588475784,(((((Serranochromis_thumbergi:0.00000100000050002909,(Thoracochromis_cf_buysi:0.00000100000050002909,Thoracochromis_albolabris:0.00000100000050002909)72:0.00000100000050002909)62:0.00000100000050002909,Serranochromis_angusticeps:0.00000100000050002909)63:0.00000100000050002909,(Thoracochromis_brauschi:0.00191699064707064873,Pharyngochromis_acuticeps:0.00095791116991300889)9:0.00000100000050002909)7:0.00000100000050002909,Thoracochromis_buysi:0.00000100000050002909)40:0.00095787125386026831,Thoracochromis_callichromus:0.00101176311700664498)6:0.00000100000050002909)20:0.00095700177377904807,(((Petrochromis_famula:0.00000100000050002909,Gnathochromis_pfefferi:0.00000100000050002909)46:0.00000100000050002909,(((Lobochilotes_labiatus:0.00000100000050002909,Simochromis_babaulti:0.00095747021839672126)62:0.00095751412822919464,Ctenochromis_horei:0.00384323074850973943)15:0.00000100000050002909,(Petrochromis_polyodon:0.00000100000050002909,Tropheus_moorii:0.00000100000050002909)81:0.00000100000050002909)14:0.00000100000050002909)11:0.00000100000050002909,Petrochromis_macrognathus:0.00095686913517514945)50:0.00095703625443328681)1:0.00000100000050002909)0:0.00000100000050002909)1:0.00000100000050002909)17:0.00000100000050002909)59:0.00192033115179523779)18:0.00000100000050002909,(((Pelmatolapia_mariae:0.00294392764840606695,(Congolapia_bilineata:0.00000100000050002909,Congolapia_crassa:0.00000100000050002909)96:0.00287584539740627556)29:0.00000100000050002909,(Chilochromis_duponti:0.00578117678998256359,(Steatocranus_rouxi:0.00206140334410428181,(Steatocranus_gibbiceps:0.00000100000050002909,Steatocranus_tinanti:0.00000100000050002909)96:0.00127046349864612341)88:0.00257100777357013302)13:0.00000100000050002909)5:0.00000100000050002909,Boulengerochromis_microlepis:0.00191463626918147263)26:0.00095573085932259844)34:0.00192030767338754256)76:0.00193198673828305048,Paragobiocichla_irvinei:0.00582184443722266656)81:0.00191717872553977286,(((Coptodon_sp_Lake_Chala:0.00192135733645948490,(((Coptodon_flavus:0.00000100000050002909,Coptodon_bemini:0.00000100000050002909)18:0.00000100000050002909,Coptodon_gutturosa:0.00000100000050002909)42:0.00000100000050002909,(Coptodon_bythobates:0.00000100000050002909,(Coptodon_snyderae:0.00000100000050002909,Coptodon_bakossiorum:0.00000100000050002909)23:0.00000100000050002909)58:0.00000100000050002909)69:0.00095716892529131925)22:0.00000100000050002909,Coptodon_guineensis:0.00096780783818388872)64:0.00095717477068099719,Coptodon_zillii:0.00000100000050002909)97:0.00386662613322591745)87:0.00203937584092123581)58:0.00098008775459554722,Danakilia_dinicolai:0.01083544754165747040)42:0.00084218339094635508,(((((Alcolapia_alcalica:0.00000100000050002909,(Alcolapia_latilabris:0.00000100000050002909,Alcolapia_ndalalani:0.00000100000050002909)55:0.00000100000050002909)30:0.00000100000050002909,Alcolapia_grahami:0.00000100000050002909)64:0.00095797620983068790,Iranocichla_hormuzensis:0.00192558379298389103)10:0.00000100000050002909,Oreochromis_tanganicae:0.00000100000050002909)4:0.00000100000050002909,(Oreochromis_niloticus:0.00191936196863878731,Oreochromis_schwebischi:0.00000100000050002909)65:0.00095921902367194481)13:0.00000100000050002909)91:0.00289060156037043063,Sarotherodon_melanotheron_leonensis:0.00000100000050002909);
((((Alcolapia_latilabris:0.00000100000050002909,Alcolapia_ndalalani:0.00000100000050002909)15:0.00000100000050002909,Alcolapia_alcalica:0.00000100000050002909)8:0.00000100000050002909,Oreochromis_tanganicae:0.00000100000050002909)4:0.00000100000050002909,((Danakilia_dinicolai:0.00569282551479237224,((Iranocichla_hormuzensis:0.00859969611069910482,(Sarotherodon_melanotheron_leonensis:0.00296877563779866707,(Sarotherodon_boulengeri:0.00000100000050002909,(((Sarotherodon_caroli:0.00000100000050002909,(Stomatepia_mariae:0.00000100000050002909,Stomatepia_pindu:0.00157306456773534668)71:0.00000100000050002909)77:0.00000100000050002909,Stomatepia_mongo:0.00000100000050002909)78:0.00141903414419115490,(Pungu_maclareni:0.00000100000050002909,(Konia_eisentrauti:0.00000100000050002909,((Sarotherodon_steinbachi:0.00000100000050002909,Myaka_myaka:0.00000100000050002909)33:0.00000100000050002909,((Konia_dikume:0.00000100000050002909,Sarotherodon_linnellii:0.00000100000050002909)82:0.00000100000050002909,Sarotherodon_lohbergeri:0.00000100000050002909)8:0.00000100000050002909)64:0.00139717279279517881)14:0.00000100000050002909)52:0.00001546718001300198)69:0.00142188339633984818)29:0.00000100000050002909)63:0.00141544450397719317)14:0.00000100000050002909,((Pelmatolapia_mariae:0.00447361398788668607,((((Congolapia_bilineata:0.00000100000050002909,(Congolapia_crassa:0.00000100000050002909,Chilochromis_duponti:0.00000100000050002909)61:0.00000100000050002909)87:0.00283476716665897067,(((Heterotilapia_buttikoferi:0.00425714182869410714,Paragobiocichla_irvinei:0.00570871005082294533)62:0.00285392650709690929,((((Limnochromis_auritus:0.00143499871174880122,(Steatocranus_rouxi:0.00168789352015534348,(Steatocranus_tinanti:0.00000100000050002909,Steatocranus_gibbiceps:0.00000100000050002909)99:0.00188141935958859464)89:0.00377331190571274276)18:0.00000100000050002909,(Bathybates_cf_minor:0.00282274993323593671,(((Eretmodus_cyanostictus:0.00147627135641260074,(Xenotilapia_sima:0.00000100000050002909,Cyathopharynx_furcifer:0.00000100000050002909)68:0.00141085441786599226)9:0.00000100000050002909,(Cyprichromis_leptosoma:0.00140979777582842772,(((((Neolamprologus_pulcher:0.00000100000050002909,Neolamprologus_brevis:0.00000100000050002909)18:0.00000100000050002909,((((Altolamprologus_compressicepss:0.00000100000050002909,Telmatochromis_temporalis:0.00000100000050002909)47:0.00000100000050002909,(Neolamprologus_mondabu:0.00140597041664681588,Telmatochromis_burgeoni:0.00000100000050002909)53:0.00000100000050002909)60:0.00140848205583145249,((Julidochromis_ornatus:0.00141019015315577340,(Julidochromis_marlieri:0.00000100000050002909,(Neolamprologus_mustax:0.00000100000050002909,(Chalinochromis_brichardi:0.00000100000050002909,(Neolamprologus_furcifer:0.00000100000050002909,Julidochromis_dickfeldi:0.00000100000050002909)20:0.00000100000050002909)10:0.00000100000050002909)41:0.00000100000050002909)40:0.00000100000050002909)90:0.00284489001587125189,Telmatochromis_vittatus:0.00140592852603172195)67:0.00141460575299341218)9:0.00000100000050002909,Lamprologus_lemairii:0.00000100000050002909)0:0.00000100000050002909)2:0.00000100000050002909,((Lamprologus_werneri:0.00000100000050002909,(Neolamprologus_sexfasciatus:0.00000100000050002909,Variabilichromis_moorii:0.00140887742259158521)54:0.00140824690316971386)24:0.00000100000050002909,((Lamprologus_congoensis:0.00000100000050002909,(Lamprologus_tumbanus:0.00000100000050002909,Lamprologus_mocquardi:0.00000100000050002909)87:0.00000100000050002909)87:0.00281948266763127134,((Lamprologus_teugelsi:0.00140806225445727130,Lamprologus_lethops:0.00140918185325702647)9:0.00000100000050002909,(Lamprologus_tigripictilis:0.00000100000050002909,Lamprologus_markerti:0.00000100000050002909)40:0.00000100000050002909)34:0.00000100000050002909)73:0.00282296872450924245)6:0.00000100000050002909)39:0.00142753377370145071,Ctenochromis_pectoralis:0.00855517163780800984)14:0.00139816333722170608,((((((Pseudocrenilabrus_sp_Chila:0.00000100000050002909,Pseudocrenilabrus_philander:0.00140668011887308975)62:0.00000100000050002909,(Ctenochromis_horei:0.00000100000050002909,(Lobochilotes_labiatus:0.00000100000050002909,Tropheus_moorii:0.00000100000050002909)99:0.00140964749433742341)94:0.00423897214945041356)2:0.00000100000050002909,(((Astatoreochromis_alluaudi:0.00140773731082206779,Astatoreochromis_straeleni:0.00000100000050002909)81:0.00140922731133437287,(Labidochromis_caeruleus:0.00000100000050002909,(Pseudotropheus_acei:0.00000100000050002909,Rhamphochromis_sp_Chilingali:0.00000100000050002909)61:0.00000100000050002909)96:0.00424946922880744832)65:0.00141196560502268391,Gnathochromis_pfefferi:0.00282885282178119970)4:0.00000100000050002909)0:0.00000100000050002909,((Haplochromis_sp_Chala:0.00000100000050002909,(((Petrochromis_polyodon:0.00000100000050002909,(Petrochromis_famula:0.00282224069944597700,Orthochromis_stormsi:0.00423621162834220653)6:0.00000100000050002909)1:0.00000100000050002909,((((Cyclopharynx_fwae:0.00000100000050002909,Cyclopharynx_schwetzi:0.00000100000050002909)94:0.00427337658840825241,(Thoracochromis_brauschi:0.00141175220222803125,Thoracochromis_callichromus:0.00000100000050002909)64:0.00140798292289107552)18:0.00000100000050002909,(Ctenochromis_polli:0.00000100000050002909,((Haplochromis_demeusii:0.00151532317450554484,Thoracochromis_stigmatogenys:0.00325598771676253789)56:0.00003306700581901901,Schwetzochromis_neodon:0.00000100000050002909)19:0.00000100000050002909)19:0.00000100000050002909)40:0.00140844337540967676,(((Thoracochromis_albolabris:0.00000100000050002909,((Serranochromis_thumbergi:0.00000100000050002909,Pharyngochromis_acuticeps:0.00000100000050002909)78:0.00000100000050002909,Serranochromis_angusticeps:0.00000100000050002909)67:0.00000100000050002909)47:0.00000100000050002909,Thoracochromis_buysi:0.00000100000050002909)53:0.00000100000050002909,Thoracochromis_cf_buysi:0.00140811808644307284)87:0.00282407419200774454)5:0.00000100000050002909)0:0.00000100000050002909,Petrochromis_macrognathus:0.00000100000050002909)0:0.00000100000050002909)0:0.00000100000050002909,Simochromis_babaulti:0.00000100000050002909)0:0.00000100000050002909)4:0.00000100000050002909,(Astatotilapia_stapersii:0.00000100000050002909,((Haplochromis_sp_Cohoha_Red:0.00000100000050002909,((Haplochromis_sp_CH44:0.00000100000050002909,Haplochromis_sp_Lake_Feeder:0.00000100000050002909)72:0.00140730237735950912,Haplochromis_sp_Predator:0.00000100000050002909)28:0.00000100000050002909)47:0.00000100000050002909,(Haplochromis_sp_Kyoga:0.00000100000050002909,Pyxichromis_orthostoma:0.00000100000050002909)49:0.00000100000050002909)47:0.00000100000050002909)62:0.00141138814642173581)54:0.00141308565766329677,Perissodus_microlepis:0.00000100000050002909)23:0.00000100000050002909)28:0.00141390535732813846)2:0.00000100000050002909)2:0.00000100000050002909,(Orthochromis_uvinzae:0.00000100000050002909,Orthochromis_malagarasiensis:0.00000100000050002909)92:0.00282332882052960471)12:0.00140914299439791075)2:0.00000100000050002909)1:0.00000100000050002909,Boulengerochromis_microlepis:0.00000100000050002909)1:0.00000100000050002909,Cyphotilapia_frontosa:0.00000100000050002909)11:0.00000100000050002909)42:0.00142432556760790962,Gobiocichla_ethelwynnae:0.01082809684081965408)63:0.00139931410521660130)25:0.00000100000050002909,((Coptodon_guineensis:0.00000100000050002909,((Coptodon_flavus:0.00000100000050002909,(Coptodon_bakossiorum:0.00000100000050002909,Coptodon_gutturosa:0.00000100000050002909)6:0.00000100000050002909)2:0.00000100000050002909,((Coptodon_snyderae:0.00000100000050002909,Coptodon_bythobates:0.00000100000050002909)12:0.00000100000050002909,Coptodon_bemini:0.00000100000050002909)2:0.00000100000050002909)6:0.00000100000050002909)10:0.00000100000050002909,Coptodon_zillii:0.00000100000050002909)16:0.00000100000050002909)23:0.00000100000050002909,Coptodon_sp_Lake_Chala:0.00141046265128635614)48:0.00141113580354807551)13:0.00000100000050002909,((((Hemichromis_elongatus:0.00000100000050002909,Hemichromis_fasciatus:0.00150609748852210566)98:0.00556924905587045591,(Anomalochromis_thomasi:0.01158654952210281912,((Hemichromis_stellifer:0.00000100000050002909,(Hemichromis_letourneuxi:0.00000100000050002909,Hemichromis_bimaculatus:0.00140715324380217676)61:0.00000100000050002909)64:0.00000100000050002909,Hemichromis_cerasogaster:0.00000100000050002909)100:0.00994299102898946706)49:0.00141471656663779820)100:0.00875585741792620116,((((Tylochromis_lateralis:0.00000100000050002909,(Tylochromis_pulcher:0.00000100000050002909,(Tylochromis_trewavasae:0.00000100000050002909,Tylochromis_sudanensis:0.00000100000050002909)81:0.00000100000050002909)65:0.00282430665914240424)100:0.01645638854460698686,(Heterochromis_multidens:0.02155075505454350296,((Retroclus_xinguensis:0.01484095455775643994,(Cichla_temensis:0.01068192008334481816,Astronotus_sp:0.02479636354502073869)83:0.00062517373980633503)100:0.01221434216763563410,(Paratilapia_polleni:0.01595269213324277541,(((Ptychochromis_loisellei:0.01427473529048435899,Ptychochromoides_betsileanus:0.00495879316894394084)72:0.00333259319239069150,Ptychochromoides_itasy:0.00491989993869416942)77:0.00555461182718542702,(((((Hyporhamphus_roberti:0.08326560569771826459,Labidesthes_sicculus:0.09649340790090508990)94:0.01979990285927399687,(Fundulus_heteroclitus:0.03365184854113047880,Poecilia_reticulata:0.09391713182023331274)97:0.06620905456851018667)76:0.02985099800380501545,Polycentrus_schomburgkii:0.07365149021364715554)46:0.00255103261395354637,(Lubbockichthys_rabaulensis:0.04405516189803182492,(Chromis_margaritifer:0.04250117640730924351,(Mugil_incilis:0.00643896841475668363,Mugil_sp:0.00368242177266773791)100:0.04545212689726000482)68:0.01678051646732596491)48:0.01038982845791428487)98:0.03622750331998140366,((Pseudetroplus_maculatus:0.02022564409053217646,Etroplus_suratensis:0.00878119557408872480)100:0.02953613215036176784,(Paretroplus_polyactis:0.00719721116042503894,(Paretroplus_damii:0.00388644621628696273,Paretroplus_nourissati:0.00000100000050002909)89:0.00750613034588115940)73:0.00784080089648156106)92:0.01093982602642939485)79:0.00965390880302345600)37:0.00202295092193105919)88:0.00691591327655544791)88:0.00494544195873651907)100:0.02765090593795075519)82:0.00528863660325265810,((Chromidotilapia_linkei:0.00141135753852552628,((Nanochromis_splendens:0.00000100000050002909,Nanochromis_parilus:0.00000100000050002909)100:0.01456138902969072828,Chromidotilapia_guntheri:0.00422808364367953729)83:0.00289328993980118247)38:0.00141088402529587092,((Divandu_albimarginatus:0.00746237875919411250,(Parananochromis_sp_Congo_Black_River:0.00138994359050663907,(Chromidotilapia_kingsleyae:0.00000100000050002909,(Chromidotilapia_mamonekenei:0.00566356055436252961,Chromidotilapia_melaniae:0.00000100000050002909)28:0.00000100000050002909)99:0.00715469617263004599)78:0.00144563800792845017)53:0.00140006609465713515,(Wallaceochromis_signatus:0.01446334547907057906,((Benitochromis_batesii:0.00000100000050002909,(Benitochromis_riomuniensis:0.00162734001450631771,Benitochromis_ufermanni:0.00140817299560299551)64:0.00141623045160550612)75:0.00282938429441510070,((Thysochromis_ansorgii:0.01291766664925687001,(Pelvicachromis_taeniatus:0.01181849563273920482,Pelvicachromis_subocellatus:0.01150101512021425680)61:0.00184353387087464698)53:0.00158770923115920818,(Teleogramma_monogramma:0.00157116191763609033,(Teleogramma_gracile:0.00000100000050002909,Teleogramma_cf_brichardi:0.00000100000050002909)94:0.00000100000050002909)100:0.01119040648946459902)79:0.00314501567120388991)21:0.00000100000050002909)30:0.00140779901032337925)11:0.00000100000050002909)90:0.00425596915961111173)39:0.00000100000050002909,(Pelmatochromis_buettikoferi:0.00953088653978351533,(Pterochromis_congicus:0.00814863682691607631,Pelmatochromis_nigrofasciatus:0.00767510975867177932)92:0.00431260111625416612)96:0.00475522209875229012)29:0.00000100000050002909)84:0.00431920801352523101,Etia_nguti:0.01771531356569537932)70:0.00278363055163432811)76:0.00284021649936769651)63:0.00141453789101430704)49:0.00000100000050002909,(Oreochromis_niloticus:0.00000100000050002909,Oreochromis_schwebischi:0.00000100000050002909)87:0.00284775233005428539)47:0.00000100000050002909,Alcolapia_grahami:0.00000100000050002909);
(((Orthochromis_malagarasiensis:0.00000100000050002909,Orthochromis_uvinzae:0.00000100000050002909)93:0.00623971867489476594,(((((Astatoreochromis_straeleni:0.00000100000050002909,Astatoreochromis_alluaudi:0.00000100000050002909)100:0.00793452687663971125,((((Petrochromis_macrognathus:0.00000100000050002909,(Petrochromis_famula:0.00163806579973885995,Tropheus_moorii:0.00000100000050002909)39:0.00000100000050002909)25:0.00000100000050002909,(Lobochilotes_labiatus:0.00238305611997169462,Simochromis_babaulti:0.00583825433497979669)33:0.00000100000050002909)16:0.00000100000050002909,(Gnathochromis_pfefferi:0.00000100000050002909,Ctenochromis_horei:0.00247624825040376273)63:0.00160412470917768962)58:0.00308523659598120654,Petrochromis_polyodon:0.00000100000050002909)31:0.00000100000050002909)41:0.00299165520101624550,(Xenotilapia_sima:0.00498404088423227195,Cyathopharynx_furcifer:0.00169409045336115492)63:0.00322769266987727897)3:0.00000100000050002909,(((Perissodus_microlepis:0.00304980026477003193,(Limnochromis_auritus:0.00770611840474734466,Rhamphochromis_sp_Chilingali:0.00000100000050002909)4:0.00000100000050002909)2:0.00000100000050002909,(Cyphotilapia_frontosa:0.00316993481916225811,(Astatotilapia_stapersii:0.00000100000050002909,(((Haplochromis_sp_Kyoga:0.00000100000050002909,(Haplochromis_sp_Cohoha_Red:0.00000100000050002909,Haplochromis_sp_Predator:0.00000100000050002909)44:0.00000100000050002909)52:0.00000100000050002909,Haplochromis_sp_CH44:0.00000100000050002909)44:0.00000100000050002909,(Haplochromis_sp_Lake_Feeder:0.00000100000050002909,(Pyxichromis_orthostoma:0.00000100000050002909,Haplochromis_sp_Chala:0.00000100000050002909)67:0.00000100000050002909)37:0.00000100000050002909)58:0.00162086833181346768)37:0.00000100000050002909)4:0.00000100000050002909)0:0.00000100000050002909,Eretmodus_cyanostictus:0.00469511844902904645)0:0.00000100000050002909)0:0.00000100000050002909,(Serranochromis_angusticeps:0.00000100000050002909,(((Lamprologus_lethops:0.00154241447257830893,(Lamprologus_tigripictilis:0.00191833301316434433,Lamprologus_werneri:0.00000100000050002909)56:0.00000100000050002909)44:0.00153006604966174050,(Neolamprologus_pulcher:0.00000100000050002909,(Lamprologus_markerti:0.00000100000050002909,(((((((((Congolapia_bilineata:0.00000100000050002909,Congolapia_crassa:0.00000100000050002909)87:0.00318366388018356643,Telmatochromis_temporalis:0.00000100000050002909)31:0.00000100000050002909,Neolamprologus_sexfasciatus:0.00000100000050002909)19:0.00000100000050002909,Telmatochromis_vittatus:0.00000100000050002909)22:0.00000100000050002909,Variabilichromis_moorii:0.00000100000050002909)5:0.00000100000050002909,(Lamprologus_congoensis:0.00000100000050002909,(Lamprologus_tumbanus:0.00000100000050002909,Lamprologus_mocquardi:0.00000100000050002909)53:0.00000100000050002909)63:0.00169781011009724502)7:0.00000100000050002909,Neolamprologus_mondabu:0.00000100000050002909)8:0.00000100000050002909,(((Neolamprologus_mustax:0.00000100000050002909,Neolamprologus_furcifer:0.00000100000050002909)26:0.00000100000050002909,(Julidochromis_ornatus:0.00000100000050002909,(Chalinochromis_brichardi:0.00175174817231752399,Julidochromis_marlieri:0.00000100000050002909)51:0.00000100000050002909)35:0.00000100000050002909)30:0.00000100000050002909,Julidochromis_dickfeldi:0.00159463940020797539)59:0.00157401560184834656)4:0.00000100000050002909,Lamprologus_teugelsi:0.00167896590172026349)9:0.00000100000050002909)11:0.00000100000050002909)10:0.00000100000050002909)18:0.00000100000050002909,(((Altolamprologus_compressicepss:0.00333481977385440822,Boulengerochromis_microlepis:0.00165884951845928288)30:0.00000100000050002909,(Neolamprologus_brevis:0.00480454548514772095,(Telmatochromis_burgeoni:0.00000100000050002909,(((Coptodon_guineensis:0.00000100000050002909,((Coptodon_bakossiorum:0.00000100000050002909,((Coptodon_gutturosa:0.00000100000050002909,(Coptodon_bemini:0.00000100000050002909,Coptodon_snyderae:0.00153336576160938349)10:0.00000100000050002909)9:0.00000100000050002909,Coptodon_bythobates:0.00000100000050002909)16:0.00000100000050002909)28:0.00000100000050002909,Coptodon_flavus:0.00000100000050002909)30:0.00000100000050002909)72:0.00303359924034120017,(Coptodon_sp_Lake_Chala:0.00145600738346141870,Coptodon_zillii:0.00000100000050002909)74:0.00145826652762294723)89:0.00443017366616692363,(((((((Chromidotilapia_mamonekenei:0.00818602149337407936,((Chromidotilapia_melaniae:0.00305808868733820809,Chromidotilapia_kingsleyae:0.00452821277999347280)56:0.00030303114419410240,(Parananochromis_sp_Congo_Black_River:0.00379564984699075304,Divandu_albimarginatus:0.00698730264620853712)54:0.00000100000050002909)68:0.00204961779810091532)80:0.00412401612973988408,(((Chromidotilapia_guntheri:0.00229984807686004194,Chromidotilapia_linkei:0.00540616305317230626)63:0.00229281444367013254,(Thysochromis_ansorgii:0.00460323208129024587,((Benitochromis_batesii:0.00236665501872345861,(Benitochromis_ufermanni:0.00000100000050002909,Benitochromis_riomuniensis:0.00000100000050002909)76:0.00236091420397560722)56:0.00230497675405666631,Wallaceochromis_signatus:0.00148947016777678759)11:0.00000100000050002909)10:0.00000100000050002909)21:0.00000100000050002909,((Nanochromis_splendens:0.00350858568241603323,Pelvicachromis_subocellatus:0.00607790882257175976)34:0.00000100000050002909,(Pelvicachromis_taeniatus:0.00691221906786051218,(Teleogramma_gracile:0.00338398353775031836,Teleogramma_cf_brichardi:0.00000100000050002909)98:0.01179649507491946706)39:0.00000100000050002909)37:0.00299365067595466772)58:0.00143802970544388902)99:0.01017988961891843833,((Pelmatochromis_buettikoferi:0.00441340240004480140,(Pelmatochromis_nigrofasciatus:0.01042602335219424727,Pterochromis_congicus:0.00655139709828364732)42:0.00000100000050002909)96:0.00589351990545175768,(Anomalochromis_thomasi:0.00545676901368146589,(((Hemichromis_letourneuxi:0.00000100000050002909,Hemichromis_bimaculatus:0.00000100000050002909)80:0.00152963147567724200,(Hemichromis_stellifer:0.00631689944453905396,Hemichromis_cerasogaster:0.00000100000050002909)41:0.00000100000050002909)74:0.00187937425249594609,(Hemichromis_fasciatus:0.00275536639448096350,Hemichromis_elongatus:0.00521700074587073005)61:0.00346877738719081384)98:0.01315033965338132695)98:0.01009969986916951085)63:0.00147301711086762093)51:0.00138351326690934733,((Heterochromis_multidens:0.00939148392599304695,((Etroplus_suratensis:0.02604633303365205821,(Paratilapia_polleni:0.01920375637733560611,(Mugil_incilis:0.08151129839136125876,((Ucla_xenogrammus:0.13905575225786429017,Labidesthes_sicculus:0.13991813731066399251)32:0.02162947782638162397,Chromis_margaritifer:0.02765297128425646747)45:0.01679579365837964577)90:0.05772181043907480963)50:0.00506895429664937485)63:0.00917510359706576011,(Astronotus_sp:0.01852927831074308723,(Retroclus_xinguensis:0.01652313895939014690,Cichla_temensis:0.00825767831831096186)90:0.00297621535870550274)97:0.01195914186752626389)57:0.00429349282429616983)100:0.03333097556281967161,(Tylochromis_lateralis:0.00000100000050002909,((Tylochromis_pulcher:0.00579616045989086396,Tylochromis_trewavasae:0.00000100000050002909)53:0.00159874954500997769,Tylochromis_sudanensis:0.00000100000050002909)49:0.00237712045069863416)94:0.01177929021788348164)24:0.00000100000050002909)54:0.00141766622165957149,Etia_nguti:0.01013312462616925043)66:0.00145023248126594276,(Danakilia_dinicolai:0.00730505329749120674,(Sarotherodon_melanotheron_leonensis:0.00462602903497728868,((Oreochromis_schwebischi:0.00152654245294375768,((((Alcolapia_latilabris:0.00000100000050002909,Alcolapia_grahami:0.00000100000050002909)16:0.00000100000050002909,Alcolapia_ndalalani:0.00000100000050002909)40:0.00000100000050002909,Alcolapia_alcalica:0.00000100000050002909)93:0.00286415597070230300,Oreochromis_tanganicae:0.00000100000050002909)5:0.00000100000050002909)56:0.00143187856450409400,((Sarotherodon_boulengeri:0.00144064829065795983,(Pungu_maclareni:0.00000100000050002909,(((Sarotherodon_linnellii:0.00000100000050002909,(Stomatepia_mongo:0.00000100000050002909,((Stomatepia_mariae:0.00000100000050002909,Konia_dikume:0.00000100000050002909)40:0.00000100000050002909,(Konia_eisentrauti:0.00000100000050002909,Stomatepia_pindu:0.00000100000050002909)57:0.00000100000050002909)64:0.00147361466344890762)44:0.00000100000050002909)41:0.00000100000050002909,(Myaka_myaka:0.00000100000050002909,Sarotherodon_steinbachi:0.00000100000050002909)37:0.00000100000050002909)18:0.00000100000050002909,(Sarotherodon_caroli:0.00143779315223417832,Sarotherodon_lohbergeri:0.00000100000050002909)25:0.00000100000050002909)64:0.00000100000050002909)80:0.00287103403510594567)86:0.00287192454303314502,(Oreochromis_niloticus:0.00142992035716139887,Iranocichla_hormuzensis:0.01235969377221915640)12:0.00000100000050002909)11:0.00000100000050002909)63:0.00143136168334724134)22:0.00000100000050002909)87:0.00430232498761937837)78:0.00286381218112029571,((Pelmatolapia_mariae:0.00160785043051916814,Heterotilapia_buttikoferi:0.00150998538694001533)61:0.00150875861596333179,((Gobiocichla_ethelwynnae:0.00820741979275636975,(Chilochromis_duponti:0.00787229684583522389,Paragobiocichla_irvinei:0.00449105576665423910)61:0.00149200993490119387)49:0.00146853449798267947,(Steatocranus_rouxi:0.00380109768622397546,(Steatocranus_gibbiceps:0.00367250519686396432,Steatocranus_tinanti:0.00188102451274590261)81:0.00259199588908393510)73:0.00336204075410455067)8:0.00000100000050002909)61:0.00148916068555692590)47:0.00141501610298306875)47:0.00215276437890535429)28:0.00214065083471810498)13:0.00000100000050002909)2:0.00000100000050002909,(Lamprologus_lemairii:0.00303665467459057195,Bathybates_cf_minor:0.00454130298001244846)6:0.00000100000050002909)5:0.00000100000050002909)31:0.00142381212854197870)17:0.00000100000050002909)1:0.00000100000050002909)2:0.00000100000050002909,(Orthochromis_stormsi:0.00348815590673037411,((((Thoracochromis_buysi:0.00000100000050002909,((Thoracochromis_albolabris:0.00000100000050002909,(Thoracochromis_stigmatogenys:0.00359136681001932627,((Schwetzochromis_neodon:0.00667557562787033688,(Cyclopharynx_schwetzi:0.00155038460843759450,(Ctenochromis_pectoralis:0.00347269839927209084,((Cyclopharynx_fwae:0.00148613071142685341,(Ctenochromis_polli:0.00000100000050002909,Haplochromis_demeusii:0.00000100000050002909)60:0.00161798922126412965)28:0.00004191316607567883,Thoracochromis_brauschi:0.00169975946357719845)9:0.00000162843218394217)14:0.00000100000050002909)3:0.00000100000050002909)7:0.00000100000050002909,((Thoracochromis_cf_buysi:0.00000100000050002909,(Pseudocrenilabrus_sp_Chila:0.00000100000050002909,Pseudocrenilabrus_philander:0.00000100000050002909)61:0.00565322900448463148)14:0.00548000924014592147,Thoracochromis_callichromus:0.00000100000050002909)2:0.00000100000050002909)5:0.00176535564922113402)1:0.00000100000050002909)0:0.00000100000050002909,Pharyngochromis_acuticeps:0.00000100000050002909)4:0.00000100000050002909)0:0.00000100000050002909,Serranochromis_thumbergi:0.00000100000050002909)1:0.00000100000050002909,Pseudotropheus_acei:0.00000100000050002909)0:0.00001340750845038356,Labidochromis_caeruleus:0.00177301275971723641)2:0.00174556022601743215)1:0.00000100000050002909,Cyprichromis_leptosoma:0.00000100000050002909);
((Pungu_maclareni:0.00000100000050002909,(Stomatepia_mongo:0.00000100000050002909,(((Sarotherodon_caroli:0.00000100000050002909,(Sarotherodon_lohbergeri:0.00000100000050002909,((Stomatepia_mariae:0.00000100000050002909,Stomatepia_pindu:0.00000100000050002909)100:0.00000100000050002909,Sarotherodon_steinbachi:0.00000100000050002909)87:0.00000100000050002909)100:0.00000100000050002909)96:0.00000100000050002909,(Myaka_myaka:0.00000100000050002909,(Sarotherodon_linnellii:0.00000100000050002909,Konia_dikume:0.00000100000050002909)9:0.00000100000050002909)5:0.00000100000050002909)1:0.00000100000050002909,Konia_eisentrauti:0.00000100000050002909)4:0.00000100000050002909)54:0.00000100000050002909)65:0.00089030050184454781,(Sarotherodon_boulengeri:0.00178086912330777092,(((((Coptodon_guineensis:0.00184048829229998233,((Coptodon_bakossiorum:0.00000100000050002909,Coptodon_bemini:0.00000100000050002909)72:0.00000100000050002909,(Coptodon_flavus:0.00000100000050002909,((Coptodon_bythobates:0.00000100000050002909,Coptodon_snyderae:0.00000100000050002909)52:0.00000100000050002909,Coptodon_gutturosa:0.00000100000050002909)27:0.00000100000050002909)46:0.00000100000050002909)70:0.00092624916544952515)61:0.00000100000050002909,(Coptodon_zillii:0.00369366902443657918,Coptodon_sp_Lake_Chala:0.00358448429496821932)44:0.00000100000050002909)74:0.00000100000050002909,((((Boulengerochromis_microlepis:0.00090540786125920469,Bathybates_cf_minor:0.00476810801021922224)76:0.00276468881076955605,Limnochromis_auritus:0.00000100000050002909)36:0.00091432965251513640,((((Cyphotilapia_frontosa:0.00195860681494558746,Perissodus_microlepis:0.00185269948647834369)25:0.00000100000050002909,Cyprichromis_leptosoma:0.00094611809995307199)38:0.00000100000050002909,((((Neolamprologus_sexfasciatus:0.00283943129026530952,((Lamprologus_teugelsi:0.00091473622434665777,(Lamprologus_lethops:0.00177852477964639722,((Lamprologus_werneri:0.00000100000050002909,Lamprologus_congoensis:0.00428869050820769940)58:0.00000100000050002909,Lamprologus_markerti:0.00000100000050002909)51:0.00111437024737066469)20:0.00000100000050002909)41:0.00089023381153158514,((Neolamprologus_mondabu:0.00181546111618047928,(((Neolamprologus_mustax:0.00000100000050002909,Neolamprologus_furcifer:0.00092676775872122278)83:0.00183455132014920968,((Julidochromis_dickfeldi:0.00000100000050002909,Julidochromis_marlieri:0.00093478742137360871)47:0.00000100000050002909,(Chalinochromis_brichardi:0.00092435320660057816,Julidochromis_ornatus:0.00000100000050002909)41:0.00000100000050002909)59:0.00000100000050002909)67:0.00273913115665830797,((Telmatochromis_temporalis:0.00000100000050002909,Telmatochromis_burgeoni:0.00184817447546466803)46:0.00000100000050002909,(Lamprologus_mocquardi:0.00000100000050002909,Lamprologus_tumbanus:0.00000100000050002909)97:0.00277318652505555629)22:0.00000100000050002909)4:0.00000100000050002909)3:0.00000100000050002909,((Variabilichromis_moorii:0.00094481817844465157,Lamprologus_tigripictilis:0.00000100000050002909)61:0.00092147142275620297,Neolamprologus_pulcher:0.00089159908605831138)37:0.00000100000050002909)3:0.00000100000050002909)17:0.00000100000050002909)32:0.00088939769148308498,Telmatochromis_vittatus:0.00182825526076578720)27:0.00088904717779125710,Neolamprologus_brevis:0.00090209609483452328)5:0.00000100000050002909,(Altolamprologus_compressicepss:0.00000100000050002909,Lamprologus_lemairii:0.00186305720133718238)68:0.00091271932697926678)86:0.00358171190315631797)2:0.00000100000050002909,((Xenotilapia_sima:0.00000100000050002909,Cyathopharynx_furcifer:0.00103366634128441211)80:0.00187263297093970206,((Orthochromis_uvinzae:0.00095800146310060549,Orthochromis_malagarasiensis:0.00097029974857707336)91:0.00186339700702623022,((((((((Simochromis_babaulti:0.00128187094619864337,Gnathochromis_pfefferi:0.00000100000050002909)62:0.00090789273895147639,(Rhamphochromis_sp_Chilingali:0.00000100000050002909,(((Lobochilotes_labiatus:0.00218423564507722132,Petrochromis_polyodon:0.00000100000050002909)65:0.00000100000050002909,(Petrochromis_famula:0.00000100000050002909,Petrochromis_macrognathus:0.00000100000050002909)64:0.00000100000050002909)60:0.00091046603876581539,Ctenochromis_horei:0.00242407068052876741)43:0.00000413024667206487)13:0.00000100000050002909)2:0.00000100000050002909,(Tropheus_moorii:0.00000100000050002909,(Astatoreochromis_straeleni:0.00000100000050002909,Astatoreochromis_alluaudi:0.00000100000050002909)71:0.00089318623490876542)33:0.00000100000050002909)13:0.00089078994614795882,Serranochromis_angusticeps:0.00179409409199933782)23:0.00000185674270149157,((Pseudocrenilabrus_sp_Chila:0.00000100000050002909,Pseudocrenilabrus_philander:0.00000100000050002909)91:0.00184110494556783593,((Serranochromis_thumbergi:0.00000100000050002909,(Thoracochromis_albolabris:0.00000100000050002909,(Thoracochromis_cf_buysi:0.00000100000050002909,((((Cyclopharynx_schwetzi:0.00093818180486995655,Cyclopharynx_fwae:0.00000100000050002909)34:0.00000100000050002909,((Haplochromis_demeusii:0.00512478015763087082,Ctenochromis_polli:0.00000100000050002909)66:0.00109460103873571099,Schwetzochromis_neodon:0.00105572442065685708)29:0.00000100000050002909)6:0.00000100000050002909,((Thoracochromis_callichromus:0.00093542139864757846,Thoracochromis_stigmatogenys:0.00109894876147543130)32:0.00000100000050002909,Thoracochromis_buysi:0.00000100000050002909)18:0.00000100000050002909)37:0.00091146800178459018,Pharyngochromis_acuticeps:0.00166815859301970852)21:0.00000857239248710334)10:0.00000100000050002909)9:0.00000100000050002909)9:0.00000100000050002909,Thoracochromis_brauschi:0.00000100000050002909)17:0.00000100000050002909)14:0.00000100000050002909)15:0.00000100000050002909,Orthochromis_stormsi:0.00178346999677167842)43:0.00178408558395267976,((Pseudotropheus_acei:0.00000100000050002909,Labidochromis_caeruleus:0.00093479375703431106)92:0.00280738648897099806,((Haplochromis_sp_Lake_Feeder:0.00000100000050002909,Haplochromis_sp_Predator:0.00000100000050002909)61:0.00000100000050002909,((Haplochromis_sp_Cohoha_Red:0.00000100000050002909,(((Astatotilapia_stapersii:0.00000100000050002909,Haplochromis_sp_Chala:0.00184260243266327981)24:0.00000100000050002909,Pyxichromis_orthostoma:0.00000100000050002909)45:0.00088577376675136440,Haplochromis_sp_Kyoga:0.00000100000050002909)21:0.00000100000050002909)33:0.00000100000050002909,Haplochromis_sp_CH44:0.00000100000050002909)43:0.00000100000050002909)80:0.00268768144518719649)55:0.00088552469945437436)43:0.00089678532036309281,(Eretmodus_cyanostictus:0.00387244463465101496,Ctenochromis_pectoralis:0.00480672902635500849)37:0.00088238638284819247)13:0.00000100000050002909)43:0.00089055690155204605)19:0.00000100000050002909)28:0.00000100000050002909)75:0.00268393656899237323,(((Steatocranus_rouxi:0.00392380189023194478,(Steatocranus_tinanti:0.00269573685289105228,Steatocranus_gibbiceps:0.00186191192006448982)94:0.00121212908972330490)94:0.00269454982995878233,((Chilochromis_duponti:0.00362022788992677133,(Heterotilapia_buttikoferi:0.00315443638468147509,Pelmatolapia_mariae:0.00214226743035511331)54:0.00101804172919756075)24:0.00000100000050002909,(Congolapia_bilineata:0.00091407320084965695,Congolapia_crassa:0.00088822703044674485)89:0.00178507724823722411)6:0.00000100000050002909)22:0.00000100000050002909,(Gobiocichla_ethelwynnae:0.00458470453627490837,Paragobiocichla_irvinei:0.00381992164657442377)58:0.00086909208866181933)68:0.00269070403757580828)76:0.00358220668219290557)96:0.00542723004356365085,(Etia_nguti:0.00843784001559838223,(Pelmatochromis_nigrofasciatus:0.00696054034104789075,(((((Pelmatochromis_buettikoferi:0.00877771024833297851,Pterochromis_congicus:0.00484586856470906133)52:0.00192620710228961481,((Hemichromis_fasciatus:0.00242622473070688936,Hemichromis_elongatus:0.00227174135938812589)89:0.00269201292348390363,(Anomalochromis_thomasi:0.00473220118026001363,((Hemichromis_letourneuxi:0.00119948866014397059,Hemichromis_bimaculatus:0.00000100000050002909)97:0.00360952492779984067,(Hemichromis_cerasogaster:0.00138740334415059815,Hemichromis_stellifer:0.00000100000050002909)91:0.00134445512595098558)98:0.00684163562497290285)63:0.00213859950984046079)100:0.01724145229948489261)67:0.00287835811866572495,((Thysochromis_ansorgii:0.00382282541609966012,Pelvicachromis_subocellatus:0.01221244475419707744)64:0.00093373209010903693,((Parananochromis_sp_Congo_Black_River:0.00638319482398432437,((Chromidotilapia_kingsleyae:0.00178803606476578324,Chromidotilapia_mamonekenei:0.00256643712797516082)84:0.00213891533253228808,(Chromidotilapia_melaniae:0.00000100000050002909,Divandu_albimarginatus:0.00216701759814000913)61:0.00137481321990276539)87:0.00298883160071770340)90:0.00392708152609255821,(((Teleogramma_cf_brichardi:0.00204025218418755214,(Teleogramma_monogramma:0.00225313455777934090,Teleogramma_gracile:0.00248170850157412122)82:0.00141926518076782742)100:0.01801574325777581531,(Wallaceochromis_signatus:0.00639297399512996772,((Chromidotilapia_linkei:0.00445563635000827477,Chromidotilapia_guntheri:0.00419499241156936434)79:0.00208147652134967748,((Nanochromis_parilus:0.00114626932320880770,Nanochromis_splendens:0.00104996365306651331)100:0.01507829262795151552,(Benitochromis_batesii:0.00097500001107129856,(Benitochromis_ufermanni:0.00000100000050002909,Benitochromis_riomuniensis:0.00604894644877460551)26:0.00000100000050002909)85:0.00393900223108097514)14:0.00000100000050002909)46:0.00088119360279246086)60:0.00119751991672133662)43:0.00000481388096870963,Pelvicachromis_taeniatus:0.01008298380690286766)33:0.00062425261805410990)11:0.00000100000050002909)85:0.00267708562645810029)30:0.00000100000050002909,((Tylochromis_trewavasae:0.00000100000050002909,Tylochromis_sudanensis:0.00000100000050002909)99:0.00281178411175920552,(Tylochromis_lateralis:0.00093973810964607702,Tylochromis_pulcher:0.00000100000050002909)87:0.00087705508347199609)100:0.01394918795838782054)35:0.00151574330380406367,(Heterochromis_multidens:0.01825253915760327236,((Astronotus_sp:0.01038468104741115811,(Retroclus_xinguensis:0.01911707447377954464,Cichla_temensis:0.00708687792150561758)100:0.00632225086890032557)97:0.00886990893672333185,(((Chromis_margaritifer:0.04684635659300524085,Polycentrus_schomburgkii:0.06898551169744585043)48:0.00831158092720555956,(Labidesthes_sicculus:0.12649679535626756621,Hyporhamphus_roberti:0.09104990745391501605)36:0.01184554811344696972)100:0.05898019429749314785,((Paratilapia_polleni:0.00000100000050002909,Paratilapia_typus:0.00433377557624555106)100:0.01840082556872066691,((Etroplus_suratensis:0.00455082758579350433,Pseudetroplus_maculatus:0.01007641092359103444)100:0.01212375875920207631,(Paretroplus_damii:0.00213714732719279656,Paretroplus_polyactis:0.00229237158464900941)100:0.01994578521881779087)100:0.02752172689911379713)63:0.00432659275797753033)87:0.00604145917279023427)87:0.00783342155107876782)100:0.02059217584607972440)46:0.00137466827023290106)53:0.00130450383937091505)93:0.00336289475590425451)96:0.00360295300594787749,(Danakilia_dinicolai:0.00825804981635396701,((Oreochromis_schwebischi:0.00269728852854691538,((((Alcolapia_alcalica:0.00000100000050002909,Alcolapia_latilabris:0.00000100000050002909)39:0.00000100000050002909,Alcolapia_ndalalani:0.00000100000050002909)58:0.00000100000050002909,Alcolapia_grahami:0.00000100000050002909)98:0.00358058658770378903,Oreochromis_tanganicae:0.00000100000050002909)67:0.00088687764994021222)59:0.00089683845823938942,(Oreochromis_niloticus:0.00268063129242591871,Iranocichla_hormuzensis:0.00448671641232796254)52:0.00089733473800304340)62:0.00089104473767510288)19:0.00000100000050002909)63:0.00088917121926604305)45:0.00000100000050002909,Sarotherodon_melanotheron_leonensis:0.00000100000050002909);
(Danakilia_dinicolai:0.01074846019829943031,(Oreochromis_niloticus:0.00397164223627575162,((Oreochromis_tanganicae:0.00264798765091825471,(Oreochromis_schwebischi:0.00000100000050002909,((Alcolapia_grahami:0.00000100000050002909,(Alcolapia_latilabris:0.00000100000050002909,Alcolapia_ndalalani:0.00000100000050002909)25:0.00000100000050002909)44:0.00000100000050002909,Alcolapia_alcalica:0.00000100000050002909)65:0.00131140530492125911)73:0.00131288908732716115)44:0.00131435610975305628,(((((((Anomalochromis_thomasi:0.01250504347275437425,(((Hemichromis_stellifer:0.00130814300694135363,Hemichromis_cerasogaster:0.00000100000050002909)100:0.00592041389132565675,(Hemichromis_bimaculatus:0.00000100000050002909,Hemichromis_letourneuxi:0.00000100000050002909)98:0.00401435838460321819)99:0.00606577149207424351,(Hemichromis_fasciatus:0.00398586471726183975,Hemichromis_elongatus:0.00000100000050002909)98:0.00587925267607622946)85:0.00360204628001884386)100:0.01851611872965409911,(Pelmatochromis_buettikoferi:0.01047039147493844524,(Pelmatochromis_nigrofasciatus:0.00826867366948533418,Pterochromis_congicus:0.00362648655685693074)89:0.00492229313991484740)60:0.00275172290873828933)59:0.00291104484905701545,Etia_nguti:0.01353086246048311285)40:0.00294364425738294052,((((Tylochromis_pulcher:0.00000100000050002909,Tylochromis_lateralis:0.00144743034558566359)94:0.00268168900770921186,(Tylochromis_sudanensis:0.00130792416989963627,Tylochromis_trewavasae:0.00000100000050002909)98:0.00259249249494602737)100:0.01090623181861559779,(Heterochromis_multidens:0.02315835607664703047,((Astronotus_sp:0.04545792776894495846,(Cichla_temensis:0.00973121032633453807,Retroclus_xinguensis:0.02414508950523372097)82:0.00628232961185036607)100:0.02057208491741753520,(((Ptychochromoides_itasy:0.00775499419578482615,(Ptychochromoides_betsileanus:0.00567502268433751553,(Ptychochromis_oligacanthus:0.00000100000050002909,Ptychochromis_loisellei:0.00344252004353144507)100:0.00700805994239138506)92:0.00259338997445268541)100:0.02440775309611890875,(((Paretroplus_damii:0.00366622556978452160,(Paretroplus_polyactis:0.00584476544526848704,Paretroplus_nourissati:0.00000100000050002909)47:0.00000100000050002909)99:0.01966843092258322920,(Pseudetroplus_maculatus:0.01548557569681783576,Etroplus_suratensis:0.01840462852851229222)100:0.01518137443119821697)91:0.00973261845052988440,((Polycentrus_schomburgkii:0.12219819383868443796,Pholidichthys_sp:0.11213473606204302224)32:0.01085494935457663977,(Ucla_xenogrammus:0.13436892627868476935,(((((Mugil_sp:0.01388185722694451098,Mugil_incilis:0.00630445180228179046)100:0.09915046346332735683,Labidesthes_sicculus:0.11047395181103884798)51:0.04719945743209338906,Chromis_margaritifer:0.05954883017194666228)17:0.01015482342742663434,Lubbockichthys_rabaulensis:0.09039366196182418989)16:0.00876796203050261673,(Hyporhamphus_roberti:0.08315134614042136996,Potamorrhaphis_guianensis:0.08446604959423130443)98:0.05530605544270814772)19:0.00861427373877628362)35:0.01566677626261026718)95:0.01825096944339770627)99:0.01604678130112915241)67:0.00410461206221866826,(Paratilapia_polleni:0.00000100000050002909,Paratilapia_typus:0.00318796422885685550)100:0.03106746917638202737)98:0.01104320699922855566)76:0.00675546600623458133)100:0.03616853041402531138)86:0.00728278105731727018,(((Divandu_albimarginatus:0.00412677729180218299,Parananochromis_sp_Congo_Black_River:0.00977555328556700860)79:0.00000100000050002909,(Chromidotilapia_kingsleyae:0.00140007803803990295,(Chromidotilapia_melaniae:0.00401453172064261937,Chromidotilapia_mamonekenei:0.00632114372785131870)69:0.00131881709255323842)68:0.00131724947622269273)99:0.00888256040378065936,((Pelvicachromis_taeniatus:0.00454988853252618220,((Thysochromis_ansorgii:0.01101042386371622363,(Nanochromis_splendens:0.00139202788527611966,Nanochromis_parilus:0.00000100000050002909)100:0.01540629401082497553)21:0.00000100000050002909,(Benitochromis_batesii:0.00380129398595541916,(Benitochromis_ufermanni:0.00130998047220168084,Benitochromis_riomuniensis:0.00000100000050002909)87:0.00000100000050002909)89:0.00535278330442931494)29:0.00207202255175362735)6:0.00000100000050002909,(Pelvicachromis_subocellatus:0.00970826495400277031,((Chromidotilapia_guntheri:0.00529699700932870568,(Wallaceochromis_signatus:0.01289079128832015288,(Teleogramma_cf_brichardi:0.00144283129426518264,(Teleogramma_gracile:0.00270334974542262713,Teleogramma_monogramma:0.00000100000050002909)67:0.00000100000050002909)100:0.01345397654683406878)80:0.00516969407477055332)4:0.00000100000050002909,Chromidotilapia_linkei:0.00530459309425656764)42:0.00133591210660526333)21:0.00176647553323303714)55:0.00367907151532425062)99:0.01266198999207075564)46:0.00150760440301766184)67:0.00596931736049779831,(((Konia_eisentrauti:0.00000100000050002909,Konia_dikume:0.00000100000050002909)82:0.00131355444334445444,((((Sarotherodon_linnellii:0.00000100000050002909,(Stomatepia_mariae:0.00178355696401684242,(Pungu_maclareni:0.00000100000050002909,(Sarotherodon_caroli:0.00000100000050002909,Sarotherodon_lohbergeri:0.00000100000050002909)24:0.00131032019478576327)8:0.00000100000050002909)5:0.00000100000050002909)4:0.00000100000050002909,Myaka_myaka:0.00000100000050002909)5:0.00000100000050002909,Sarotherodon_steinbachi:0.00000100000050002909)11:0.00000100000050002909,Stomatepia_mongo:0.00000100000050002909)23:0.00131507031651916136)49:0.00264586368733670842,((Coptodon_sp_Lake_Chala:0.00131751745591758649,(((Coptodon_flavus:0.00000100000050002909,Coptodon_gutturosa:0.00000100000050002909)78:0.00130402704267369284,((Coptodon_bakossiorum:0.00000100000050002909,(Coptodon_bemini:0.00000100000050002909,Coptodon_bythobates:0.00000100000050002909)75:0.00000100000050002909)70:0.00130207800049356279,Coptodon_snyderae:0.00000100000050002909)50:0.00000100000050002909)14:0.00000100000050002909,(Coptodon_zillii:0.00000100000050002909,Coptodon_guineensis:0.00000100000050002909)33:0.00000100000050002909)62:0.00129810416702998621)96:0.00533168841712151464,(Pelmatolapia_mariae:0.00395706210171802020,(((Heterotilapia_buttikoferi:0.00262431934460968883,Gobiocichla_ethelwynnae:0.00528295565094591066)17:0.00000100000050002909,(Bathybates_cf_minor:0.00270590491958198464,(((Chilochromis_duponti:0.00262797664610238228,((((Lamprologus_tigripictilis:0.00000100000050002909,Lamprologus_teugelsi:0.00000100000050002909)18:0.00000100000050002909,((Neolamprologus_sexfasciatus:0.00395357020404134198,Neolamprologus_pulcher:0.00262675818667062154)9:0.00000100000050002909,Telmatochromis_burgeoni:0.00000100000050002909)2:0.00000100000050002909)3:0.00000100000050002909,(((Lamprologus_markerti:0.00000100000050002909,Telmatochromis_temporalis:0.00000100000050002909)7:0.00000100000050002909,(((Julidochromis_marlieri:0.00000100000050002909,(Lamprologus_lethops:0.00130934119019358191,Variabilichromis_moorii:0.00000100000050002909)28:0.00000100000050002909)15:0.00000100000050002909,(Lamprologus_lemairii:0.00395507868282714021,Lamprologus_mocquardi:0.00262530925196495252)8:0.00000100000050002909)1:0.00000100000050002909,Telmatochromis_vittatus:0.00000100000050002909)0:0.00000100000050002909)0:0.00000100000050002909,((Julidochromis_dickfeldi:0.00131920213469210752,(Neolamprologus_mondabu:0.00000100000050002909,(Neolamprologus_brevis:0.00131047881261183233,Lamprologus_werneri:0.00000100000050002909)23:0.00000100000050002909)37:0.00131138644977825077)3:0.00000100000050002909,(Lamprologus_congoensis:0.00134587908299888914,Altolamprologus_compressicepss:0.00262809136079005141)4:0.00000100000050002909)0:0.00000100000050002909)0:0.00000100000050002909)0:0.00000100000050002909,((Neolamprologus_furcifer:0.00000100000050002909,(Lamprologus_tumbanus:0.00130955967671130729,(Chalinochromis_brichardi:0.00000100000050002909,Julidochromis_ornatus:0.00000100000050002909)49:0.00000100000050002909)35:0.00130855392853574900)19:0.00000100000050002909,Neolamprologus_mustax:0.00000100000050002909)8:0.00131080054631245208)52:0.00131030350104776282)7:0.00000100000050002909,((Cyphotilapia_frontosa:0.00269181508304838779,(((Cyathopharynx_furcifer:0.00305776495361807527,(Eretmodus_cyanostictus:0.00000100000050002909,(((((Serranochromis_thumbergi:0.00000100000050002909,(Thoracochromis_buysi:0.00000100000050002909,((Thoracochromis_cf_buysi:0.00000100000050002909,Pharyngochromis_acuticeps:0.00000100000050002909)39:0.00273511017364324194,Thoracochromis_albolabris:0.00000100000050002909)24:0.00000100000050002909)47:0.00131311358819397907)21:0.00000100000050002909,((Thoracochromis_brauschi:0.00298909522651068585,(Thoracochromis_stigmatogenys:0.00160757669424983090,(Cyclopharynx_fwae:0.00000100000050002909,Cyclopharynx_schwetzi:0.00000100000050002909)95:0.00531017178547620906)18:0.00000100000050002909)10:0.00000100000050002909,((Schwetzochromis_neodon:0.00664183529077781200,(Thoracochromis_callichromus:0.00139062433017732453,Haplochromis_demeusii:0.00000100000050002909)28:0.00000100000050002909)16:0.00000100000050002909,Ctenochromis_polli:0.00000100000050002909)2:0.00000100000050002909)5:0.00000100000050002909)33:0.00131180029141292126,((Pseudocrenilabrus_sp_Chila:0.00000100000050002909,Pseudocrenilabrus_philander:0.00000100000050002909)97:0.00396732287392890549,Orthochromis_stormsi:0.00132217585101437017)82:0.00263256037978479209)3:0.00000100000050002909,(Ctenochromis_pectoralis:0.00262635291808348747,(Labidochromis_caeruleus:0.00131930205827637511,(Pseudotropheus_acei:0.00190934848855330388,Rhamphochromis_sp_Chilingali:0.00181106629906413810)81:0.00000100000050002909)81:0.00263904004067960210)9:0.00000100000050002909)3:0.00000100000050002909,((Ctenochromis_horei:0.00000100000050002909,(((Petrochromis_macrognathus:0.00000100000050002909,Petrochromis_famula:0.00000100000050002909)53:0.00000100000050002909,Lobochilotes_labiatus:0.00000100000050002909)17:0.00000100000050002909,(Simochromis_babaulti:0.00277360613913329437,Petrochromis_polyodon:0.00000100000050002909)56:0.00000100000050002909)34:0.00131348768470031306)37:0.00131700105045381684,Tropheus_moorii:0.00000100000050002909)53:0.00263397704009903566)39:0.00262614091916835634)26:0.00000100000050002909)12:0.00000100000050002909,((Orthochromis_uvinzae:0.00000100000050002909,(((Perissodus_microlepis:0.00000100000050002909,(((Gnathochromis_pfefferi:0.00400603532086102766,Cyprichromis_leptosoma:0.00452054761360760546)19:0.00000100000050002909,Xenotilapia_sima:0.00271473107346657718)10:0.00000100000050002909,(Orthochromis_malagarasiensis:0.00000100000050002909,(Astatoreochromis_alluaudi:0.00000100000050002909,Astatoreochromis_straeleni:0.00131245667688821869)98:0.00530130985336276991)58:0.00000100000050002909)1:0.00000100000050002909)0:0.00000100000050002909,Haplochromis_sp_Chala:0.00000100000050002909)0:0.00000100000050002909,(Haplochromis_sp_Lake_Feeder:0.00000100000050002909,Haplochromis_sp_Cohoha_Red:0.00000100000050002909)13:0.00000100000050002909)0:0.00000100000050002909)1:0.00000100000050002909,Pyxichromis_orthostoma:0.00000100000050002909)1:0.00000100000050002909)1:0.00000100000050002909,((Haplochromis_sp_Kyoga:0.00000100000050002909,Haplochromis_sp_CH44:0.00000100000050002909)62:0.00110624147958198350,(Astatotilapia_stapersii:0.00000100000050002909,Haplochromis_sp_Predator:0.00000100000050002909)63:0.00022058149294566326)60:0.00261894281126981605)46:0.00131742340448483199)53:0.00130847206435083475,(Limnochromis_auritus:0.00295032765270109238,Boulengerochromis_microlepis:0.00526784404198064795)14:0.00000100000050002909)2:0.00000100000050002909)5:0.00000100000050002909,Paragobiocichla_irvinei:0.00397362850635012924)26:0.00128556322110632182)30:0.00002417992648464305)10:0.00000100000050002909,((Congolapia_crassa:0.00000100000050002909,Congolapia_bilineata:0.00000100000050002909)76:0.00132379136030381082,(Steatocranus_gibbiceps:0.00170577909762689673,(Steatocranus_tinanti:0.00000100000050002909,Steatocranus_rouxi:0.00000100000050002909)7:0.00000100000050002909)67:0.00142491175378146179)35:0.00131092793595045509)35:0.00132379307522308251)75:0.00259408945299192256)99:0.01089092901491619213)3:0.00000100000050002909)43:0.00197883141631037670,Sarotherodon_melanotheron_leonensis:0.00000100000050002909)62:0.00197118486810218428,Sarotherodon_boulengeri:0.00139577085458528162)39:0.00000100000050002909)44:0.00131641141456150575)45:0.00122519353316181512,Iranocichla_hormuzensis:0.00537230803815176398);
(Oreochromis_niloticus:0.00143191223536593771,(Oreochromis_tanganicae:0.00071848201076878950,((((((((Stomatepia_mariae:0.00000100000050002909,((((Konia_dikume:0.00000100000050002909,Konia_eisentrauti:0.00000100000050002909)10:0.00000100000050002909,((Myaka_myaka:0.00071571813506452614,(Sarotherodon_steinbachi:0.00073173611713230329,Stomatepia_pindu:0.00000100000050002909)98:0.00000100000050002909)37:0.00000100000050002909,Sarotherodon_linnellii:0.00000100000050002909)3:0.00000100000050002909)0:0.00000100000050002909,Stomatepia_mongo:0.00000100000050002909)3:0.00000100000050002909,Pungu_maclareni:0.00000100000050002909)44:0.00000100000050002909)5:0.00000100000050002909,Sarotherodon_caroli:0.00000100000050002909)21:0.00000100000050002909,Sarotherodon_boulengeri:0.00000100000050002909)55:0.00000100000050002909,Sarotherodon_lohbergeri:0.00071544347748174280)99:0.00360779614849504821,(((((((((Pseudetroplus_maculatus:0.01079681896717434031,Etroplus_suratensis:0.00446443214573327089)100:0.01748648335295908962,(Paretroplus_nourissati:0.00153476837665354597,(Paretroplus_polyactis:0.00000100000050002909,Paretroplus_damii:0.00287048401617007870)96:0.00000100000050002909)100:0.01168313002680482909)100:0.01109585247886882113,(Polycentrus_schomburgkii:0.06798987016535031069,((Chromis_margaritifer:0.03286966975781864531,(Lubbockichthys_rabaulensis:0.05113095906864482260,Mugil_incilis:0.05491826495745801701)54:0.01529548078073919050)37:0.00475027792452532936,(Ucla_xenogrammus:0.11627214039134911583,(((Hyporhamphus_roberti:0.06790057545046712661,Potamorrhaphis_guianensis:0.04468070799842403795)100:0.03367442427663621535,(Poecilia_reticulata:0.05491272749773790790,Fundulus_heteroclitus:0.01943699135273438405)100:0.08191164737917679128)45:0.01017441800878407000,Labidesthes_sicculus:0.07066597674303035093)65:0.00556594293630535957)50:0.00824658975957272104)26:0.00399092077036666912)100:0.03799125714481207255)92:0.00432480477823671272,((Paratilapia_typus:0.00000100000050002909,Paratilapia_polleni:0.00243715209763628766)100:0.01658751378304777410,(Ptychochromoides_itasy:0.00324678268582406218,((Katria_katria:0.00000100000050002909,Ptychochromoides_betsileanus:0.00000100000050002909)100:0.00345661140014958106,(Ptychochromis_oligacanthus:0.00486295064689307947,Ptychochromis_loisellei:0.00456909218346762073)97:0.00815449939404866951)74:0.00226267520337092428)99:0.00802704503756353563)96:0.00341709878107486487)100:0.00801580379286422756,(Astronotus_sp:0.01413498496561969332,(Cichla_temensis:0.01396308796085811432,Retroclus_xinguensis:0.01693538535235266165)45:0.00163045730089498805)95:0.00565195488440259786)94:0.00151549251279105789,Heterochromis_multidens:0.01675272535206806176)100:0.02179899954052638700,(Tylochromis_pulcher:0.00071573578187597326,((Tylochromis_trewavasae:0.00000100000050002909,Tylochromis_sudanensis:0.00000100000050002909)63:0.00071562350028879116,Tylochromis_lateralis:0.00000100000050002909)28:0.00000100000050002909)100:0.00668879532637370582)66:0.00209577446202762136,((Etia_nguti:0.00803149055303708365,(Pelmatochromis_buettikoferi:0.01009821609302976458,(Pelmatochromis_nigrofasciatus:0.00421903482613852649,Pterochromis_congicus:0.00305377987004238835)78:0.00142360606863126300)97:0.00303659598544305095)49:0.00072505313373986307,((Anomalochromis_thomasi:0.00967533753873638797,((Hemichromis_elongatus:0.00143837657992364220,Hemichromis_fasciatus:0.00144180970491743525)98:0.00217368959634607443,((Hemichromis_bimaculatus:0.00000100000050002909,Hemichromis_letourneuxi:0.00000100000050002909)100:0.00217091342048321423,(Hemichromis_stellifer:0.00071256123012048561,Hemichromis_cerasogaster:0.00143876850688188867)96:0.00143187490737494219)98:0.00215804332304087628)100:0.00583019037938926465)100:0.01669897647275827082,(((Teleogramma_gracile:0.00071562795766559302,(Teleogramma_cf_brichardi:0.00000100000050002909,Teleogramma_monogramma:0.00071514984285463363)34:0.00000100000050002909)100:0.01257786852336661813,(Divandu_albimarginatus:0.00182752838956191932,((Chromidotilapia_mamonekenei:0.00072115775380738852,(Chromidotilapia_melaniae:0.00071571940714259923,Chromidotilapia_kingsleyae:0.00000100000050002909)98:0.00215146198323061142)98:0.00251030923668317746,Parananochromis_sp_Congo_Black_River:0.00548554428358729272)47:0.00069991169177274965)97:0.00405888113745757773)52:0.00060720647450137634,(Thysochromis_ansorgii:0.00581020508323332272,(((Benitochromis_ufermanni:0.00234243123896465434,Benitochromis_riomuniensis:0.00270581520102564999)51:0.00070922221220257639,Benitochromis_batesii:0.00089655030218411798)95:0.00270656110125058573,((Chromidotilapia_guntheri:0.00431620952142911483,(((Nanochromis_parilus:0.00000100000050002909,Nanochromis_splendens:0.00000100000050002909)100:0.01380471524602081002,(Pelvicachromis_subocellatus:0.00279433088490999753,Pelvicachromis_taeniatus:0.00825382957201547217)38:0.00087557203980343163)43:0.00067506782247666968,Chromidotilapia_linkei:0.00287683622418528039)20:0.00000100000050002909)50:0.00072394138688859795,Wallaceochromis_signatus:0.00875857093284722679)26:0.00071124111557688914)30:0.00071753873561075090)28:0.00071136541575986820)99:0.00597482270274807010)35:0.00055253225346454742)44:0.00068223062646497151)80:0.00073267405514333207,((Coptodon_zillii:0.00072076077347353270,((Coptodon_guineensis:0.00430608402397408656,(((Coptodon_snyderae:0.00000100000050002909,(Coptodon_bemini:0.00000100000050002909,Coptodon_flavus:0.00000100000050002909)42:0.00000100000050002909)58:0.00000100000050002909,(Coptodon_gutturosa:0.00000100000050002909,Coptodon_bakossiorum:0.00000100000050002909)31:0.00000100000050002909)20:0.00000100000050002909,Coptodon_bythobates:0.00000100000050002909)98:0.00148748845193654453)37:0.00070785188146721119,Coptodon_sp_Lake_Chala:0.00075800084940262971)51:0.00087670346370755580)97:0.00283584069212195356,(Heterotilapia_buttikoferi:0.00226313529321352886,(Pelmatolapia_mariae:0.00259871454424307575,(Paragobiocichla_irvinei:0.00504714150985792042,(Gobiocichla_ethelwynnae:0.00215329804597004992,(((((Cyphotilapia_frontosa:0.00360205655967344059,Eretmodus_cyanostictus:0.00071498248824670605)37:0.00071812755713410127,(Perissodus_microlepis:0.00143054190328565181,((((Schwetzochromis_neodon:0.00000100000050002909,(Cyclopharynx_schwetzi:0.00071585612083085721,Cyclopharynx_fwae:0.00000100000050002909)72:0.00000100000050002909)95:0.00215000582540444312,(((((Tropheus_moorii:0.00071669879559029470,(Petrochromis_polyodon:0.00000100000050002909,(Petrochromis_macrognathus:0.00000100000050002909,Simochromis_babaulti:0.00000100000050002909)53:0.00000100000050002909)36:0.00000100000050002909)69:0.00071768554252913839,((Gnathochromis_pfefferi:0.00143144596565641393,Ctenochromis_horei:0.00071472426853532898)25:0.00000100000050002909,Petrochromis_famula:0.00071549605119254210)55:0.00071484602438483269)48:0.00071464771766587150,Ctenochromis_pectoralis:0.00577161510977920473)11:0.00000100000050002909,(Thoracochromis_stigmatogenys:0.00000100000050002909,(Limnochromis_auritus:0.00215283570730529861,((Thoracochromis_buysi:0.00000100000050002909,((Thoracochromis_cf_buysi:0.00000100000050002909,Thoracochromis_albolabris:0.00000100000050002909)48:0.00000100000050002909,(Pharyngochromis_acuticeps:0.00000100000050002909,Serranochromis_thumbergi:0.00000100000050002909)62:0.00000100000050002909)68:0.00068304521589164242)73:0.00003198209776504706,Serranochromis_angusticeps:0.00288847948327931783)42:0.00071531482535339326)2:0.00000100000050002909)1:0.00000100000050002909)0:0.00000100000050002909,(((Thoracochromis_brauschi:0.00000100000050002909,Thoracochromis_callichromus:0.00143097423382513222)80:0.00000100000050002909,(Haplochromis_demeusii:0.00071476846424422809,Ctenochromis_polli:0.00000100000050002909)95:0.00215143986051803942)8:0.00000100000050002909,Orthochromis_stormsi:0.00000100000050002909)1:0.00000100000050002909)1:0.00000100000050002909)8:0.00071447692930893961,Cyprichromis_leptosoma:0.00215052478366398138)1:0.00000100000050002909,(((Orthochromis_uvinzae:0.00179518867923938552,Orthochromis_malagarasiensis:0.00000100000050002909)90:0.00178925872268217816,(Cyathopharynx_furcifer:0.00360748313104231706,Xenotilapia_sima:0.00143200183531430364)58:0.00071902600953084681)3:0.00000100000050002909,(((Neolamprologus_brevis:0.00000100000050002909,(((Telmatochromis_temporalis:0.00071516057085325492,(Telmatochromis_vittatus:0.00000100000050002909,Lamprologus_tigripictilis:0.00000100000050002909)71:0.00000100000050002909)48:0.00071638557591024554,((Variabilichromis_moorii:0.00071388101950958631,(Neolamprologus_furcifer:0.00000100000050002909,Neolamprologus_mustax:0.00000100000050002909)95:0.00143659195872215774)80:0.00144121327595759857,(((Lamprologus_markerti:0.00000100000050002909,(Lamprologus_tumbanus:0.00000100000050002909,Lamprologus_mocquardi:0.00000100000050002909)19:0.00000100000050002909)34:0.00000100000050002909,(Lamprologus_lethops:0.00071651887358250015,(Lamprologus_congoensis:0.00000100000050002909,Lamprologus_werneri:0.00000100000050002909)89:0.00000100000050002909)27:0.00000100000050002909)33:0.00000100000050002909,Lamprologus_teugelsi:0.00071600198524366342)46:0.00071496869478420582)20:0.00000100000050002909)8:0.00000100000050002909,(Altolamprologus_compressicepss:0.00071938751982195907,Lamprologus_lemairii:0.00071465981693362728)89:0.00143710999512875457)49:0.00138406663849659261)50:0.00004605998688397966,((((Julidochromis_ornatus:0.00071414560223775968,Chalinochromis_brichardi:0.00000100000050002909)65:0.00000100000050002909,((Telmatochromis_burgeoni:0.00000100000050002909,Neolamprologus_pulcher:0.00214919437338983044)17:0.00000100000050002909,(Julidochromis_dickfeldi:0.00000100000050002909,Julidochromis_marlieri:0.00000100000050002909)68:0.00000100000050002909)6:0.00000100000050002909)30:0.00071615767200575772,Neolamprologus_mondabu:0.00286882095171519776)14:0.00000100000050002909,Neolamprologus_sexfasciatus:0.00215016825524842704)38:0.00071749369933875665)96:0.00288454235356298090,((Pseudocrenilabrus_philander:0.00000100000050002909,Pseudocrenilabrus_sp_Chila:0.00000100000050002909)99:0.00288131311330891990,(Lobochilotes_labiatus:0.00288726980321615291,((Haplochromis_sp_Chala:0.00359305501583532041,(Astatotilapia_stapersii:0.00071540026649920447,((((Haplochromis_sp_Cohoha_Red:0.00000100000050002909,Haplochromis_sp_Kyoga:0.00000100000050002909)14:0.00000100000050002909,(Haplochromis_sp_Lake_Feeder:0.00000100000050002909,Haplochromis_sp_Predator:0.00000100000050002909)23:0.00000100000050002909)23:0.00000100000050002909,Pyxichromis_orthostoma:0.00000100000050002909)39:0.00000100000050002909,Haplochromis_sp_CH44:0.00000100000050002909)37:0.00000100000050002909)82:0.00071953337556660707)66:0.00071218532237126212,(Astatoreochromis_straeleni:0.00000100000050002909,(Astatoreochromis_alluaudi:0.00000100000050002909,((Pseudotropheus_acei:0.00000100000050002909,Labidochromis_caeruleus:0.00000100000050002909)98:0.00143276021290840243,Rhamphochromis_sp_Chilingali:0.00000100000050002909)26:0.00000100000050002909)13:0.00000100000050002909)43:0.00000100000050002909)96:0.00216094767559486898)65:0.00070955585941199530)31:0.00071472284745605769)11:0.00000100000050002909)1:0.00000100000050002909)1:0.00000100000050002909)13:0.00071555214419208508)25:0.00071557956102699736,(Bathybates_cf_minor:0.00218437320252394106,Boulengerochromis_microlepis:0.00216567013143743360)38:0.00070810798481469976)13:0.00000100000050002909,((Congolapia_bilineata:0.00000100000050002909,Congolapia_crassa:0.00078642279626973781)100:0.00717794654575598049,(Steatocranus_rouxi:0.00143890074019388439,(Steatocranus_gibbiceps:0.00000100000050002909,Steatocranus_tinanti:0.00000100000050002909)95:0.00071220328152839588)85:0.00215599627895007341)42:0.00000100000050002909)17:0.00000100000050002909,Chilochromis_duponti:0.00287250742760342299)85:0.00143081130893664573)44:0.00000100000050002909)62:0.00099674781982284576)63:0.00090061722432967922)62:0.00132565460264222573)97:0.00332986057566062379)97:0.00291350788899559466)60:0.00071214393910434186,Sarotherodon_melanotheron_leonensis:0.00215921684154705279)59:0.00071317477127421486,(Iranocichla_hormuzensis:0.00143187410898874476,Danakilia_dinicolai:0.00288307255017517623)63:0.00072079703888992233)89:0.00143643718943088378,((Alcolapia_latilabris:0.00000100000050002909,Alcolapia_ndalalani:0.00000100000050002909)57:0.00000100000050002909,(Alcolapia_alcalica:0.00000100000050002909,Alcolapia_grahami:0.00000100000050002909)68:0.00000100000050002909)80:0.00071574394694346409)17:0.00000100000050002909)35:0.00000100000050002909,Oreochromis_schwebischi:0.00143508066077157595);
(((Sarotherodon_steinbachi:0.00000100000050002909,((Konia_dikume:0.00000100000050002909,Konia_eisentrauti:0.00000100000050002909)9:0.00000100000050002909,((Stomatepia_mongo:0.00000100000050002909,(((Stomatepia_pindu:0.00000100000050002909,Sarotherodon_linnellii:0.00134743361855952813)42:0.00000100000050002909,Pungu_maclareni:0.00000100000050002909)10:0.00000100000050002909,Sarotherodon_caroli:0.00000100000050002909)41:0.00000100000050002909)3:0.00000100000050002909,Myaka_myaka:0.00000100000050002909)1:0.00000100000050002909)40:0.00000100000050002909)85:0.00000100000050002909,Stomatepia_mariae:0.00000100000050002909)73:0.00000100000050002909,((Sarotherodon_boulengeri:0.00671244577149235442,(((Etia_nguti:0.00936441547577193667,(((((Astronotus_sp:0.02584303317262376387,(Retroclus_xinguensis:0.01989940214968967044,Cichla_temensis:0.00292795231915943515)100:0.01018639680222071034)100:0.01499869134769614420,(Heterochromis_multidens:0.03779639123801632056,(Paratilapia_polleni:0.03447005166962912454,((((Etroplus_suratensis:0.00228233106419593055,Pseudetroplus_maculatus:0.02966907322534048999)99:0.01974176906759541814,(Paretroplus_polyactis:0.00283646329768755734,Paretroplus_damii:0.00792753887752668113)99:0.01375035838019462303)96:0.02242256944061757698,((Polycentrus_schomburgkii:0.10043813682087004979,Chromis_margaritifer:0.05551955015365464541)76:0.01644243510449872395,Mugil_incilis:0.15219583788728122120)94:0.04699391334576345086)99:0.02903157558798769369,(Ptychochromoides_itasy:0.00447516238526857613,Katria_katria:0.01328679696279328609)100:0.02634924233965301246)55:0.00257249454409682124)99:0.02088235610518977131)76:0.00203516078584967987)100:0.03070753511656664977,((Tylochromis_pulcher:0.00000100000050002909,Tylochromis_lateralis:0.00000100000050002909)68:0.00000100000050002909,(Tylochromis_trewavasae:0.00132126725979902463,Tylochromis_sudanensis:0.00000100000050002909)60:0.00000100000050002909)97:0.01007943973510682344)36:0.00228803048323005399,((Pelmatochromis_buettikoferi:0.01147944502193629958,(Pterochromis_congicus:0.00880248197881268284,Pelmatochromis_nigrofasciatus:0.02329014718622836322)92:0.00384520785972589660)94:0.00870123687566407358,(Anomalochromis_thomasi:0.01554405375046040948,((Hemichromis_elongatus:0.00136641055684731325,Hemichromis_fasciatus:0.00000100000050002909)81:0.00134080455541001758,((Hemichromis_stellifer:0.00000100000050002909,Hemichromis_cerasogaster:0.00132523863327846402)93:0.00267298918113545621,(Hemichromis_letourneuxi:0.00000100000050002909,Hemichromis_bimaculatus:0.00000100000050002909)95:0.00132613826440139892)98:0.00406071466454349921)96:0.00359099562114736015)95:0.00969255911899084832)61:0.00192136182789042192)40:0.00106132739743707558,(((Chromidotilapia_kingsleyae:0.00213296310163972689,(Chromidotilapia_melaniae:0.00310582021199191493,(Divandu_albimarginatus:0.00619664455166313820,Chromidotilapia_mamonekenei:0.00474275958224242618)54:0.00127462342651722227)57:0.00135481365924258550)66:0.00199556589228799429,Parananochromis_sp_Congo_Black_River:0.01445884217455116992)61:0.00133357168664564895,((Thysochromis_ansorgii:0.00326153369918830279,(Teleogramma_cf_brichardi:0.00000100000050002909,(Teleogramma_monogramma:0.00000100000050002909,Teleogramma_gracile:0.00000100000050002909)65:0.00131703202353028849)100:0.02213846702450477169)56:0.00257902919448792841,(((Nanochromis_parilus:0.00146743677919797645,Nanochromis_splendens:0.00134212986795607904)100:0.01658071457342124438,(((Benitochromis_batesii:0.00134161955830487743,(Benitochromis_ufermanni:0.00399479190839417860,Benitochromis_riomuniensis:0.00262571261042807928)96:0.00534861045164361157)56:0.00135256467250590828,Wallaceochromis_signatus:0.01489333629683633510)77:0.00133915937339271012,(Chromidotilapia_linkei:0.00130213548540945617,Chromidotilapia_guntheri:0.00270215825431080340)99:0.00672699440510792467)61:0.00132189299587464281)52:0.00131498273150203876,(Pelvicachromis_subocellatus:0.00677451643935170298,Pelvicachromis_taeniatus:0.01071187390458831247)92:0.00676996799174074421)49:0.00134775018490327757)31:0.00000100000050002909)88:0.00534741477217539132)78:0.00273573084133699879)92:0.00673956595040069942,(Heterotilapia_buttikoferi:0.00536784422177654600,(((((Coptodon_zillii:0.00000100000050002909,Coptodon_sp_Lake_Chala:0.00132687464656738190)55:0.00132505340501580982,Coptodon_guineensis:0.00000100000050002909)21:0.00000100000050002909,((((Coptodon_bythobates:0.00000100000050002909,(Coptodon_bemini:0.00000100000050002909,Coptodon_snyderae:0.00000100000050002909)13:0.00000100000050002909)3:0.00000100000050002909,Coptodon_bakossiorum:0.00000100000050002909)3:0.00000100000050002909,Coptodon_flavus:0.00000100000050002909)38:0.00000100000050002909,Coptodon_gutturosa:0.00000100000050002909)64:0.00132362781060632985)99:0.00936622660879346883,((Pelmatolapia_mariae:0.00133055911297509872,Gobiocichla_ethelwynnae:0.00944551026015681000)72:0.00130899342472458411,Paragobiocichla_irvinei:0.00808764087772868845)58:0.00267249328781971746)19:0.00000100000050002909,((((((((Cyprichromis_leptosoma:0.00132237169657602096,Perissodus_microlepis:0.00266220731354181814)51:0.00132328278591265208,Serranochromis_thumbergi:0.00399288556694080837)3:0.00000100000050002909,(Chilochromis_duponti:0.00685820255771375700,((Lobochilotes_labiatus:0.00139846214064845930,((Haplochromis_sp_CH44:0.00000100000050002909,(Haplochromis_sp_Kyoga:0.00000100000050002909,Haplochromis_sp_Chala:0.00000100000050002909)73:0.00000100000050002909)78:0.00000100000050002909,((Haplochromis_sp_Lake_Feeder:0.00000100000050002909,(Haplochromis_sp_Predator:0.00000100000050002909,(Haplochromis_sp_Cohoha_Red:0.00000100000050002909,Pyxichromis_orthostoma:0.00000100000050002909)89:0.00265025090499339602)54:0.00000100000050002909)28:0.00000100000050002909,Astatotilapia_stapersii:0.00000100000050002909)87:0.00000100000050002909)100:0.00666312318486866548)32:0.00000100000050002909,(Petrochromis_famula:0.00000100000050002909,(Petrochromis_polyodon:0.00133120821542459023,((Tropheus_moorii:0.00000100000050002909,Ctenochromis_horei:0.00137256404636637358)35:0.00000100000050002909,Gnathochromis_pfefferi:0.00132273425251309062)58:0.00132092913303273910)7:0.00000100000050002909)7:0.00000100000050002909)41:0.00132231154404173924)12:0.00000100000050002909)0:0.00000100000050002909,(Astatoreochromis_alluaudi:0.00000100000050002909,((Thoracochromis_stigmatogenys:0.00000100000050002909,(((Bathybates_cf_minor:0.00668658885342655711,((Thoracochromis_buysi:0.00000100000050002909,Thoracochromis_albolabris:0.00000100000050002909)79:0.00264986639263944902,Thoracochromis_cf_buysi:0.00267316090856565495)53:0.00133559412326038135)30:0.00000100000050002909,((Limnochromis_auritus:0.00000100000050002909,(Cyathopharynx_furcifer:0.00000100000050002909,Xenotilapia_sima:0.00265919554049724076)81:0.00265396154149512157)45:0.00132143977458129580,Thoracochromis_brauschi:0.00265152667195578048)1:0.00000100000050002909)0:0.00000100000050002909,((Cyclopharynx_fwae:0.00000100000050002909,Cyphotilapia_frontosa:0.00000100000050002909)6:0.00000100000050002909,(((Thoracochromis_callichromus:0.00000100000050002909,(((Orthochromis_malagarasiensis:0.00000100000050002909,Orthochromis_uvinzae:0.00132690881078434105)98:0.00532382608093456139,Petrochromis_macrognathus:0.00266252708677227690)14:0.00000100000050002909,(Simochromis_babaulti:0.00399151312404545308,(Pseudotropheus_acei:0.00000100000050002909,Rhamphochromis_sp_Chilingali:0.00000100000050002909)60:0.00132039776480315663)19:0.00000100000050002909)0:0.00000100000050002909)0:0.00000100000050002909,Astatoreochromis_straeleni:0.00000100000050002909)0:0.00000100000050002909,Cyclopharynx_schwetzi:0.00000100000050002909)0:0.00000100000050002909)0:0.00000100000050002909)0:0.00000100000050002909)0:0.00000100000050002909,(Pharyngochromis_acuticeps:0.00000100000050002909,(Schwetzochromis_neodon:0.00265554923620472819,(Serranochromis_angusticeps:0.00150535064862960090,((Steatocranus_rouxi:0.00265674038740004205,(Steatocranus_tinanti:0.00000100000050002909,Steatocranus_gibbiceps:0.00000100000050002909)34:0.00000100000050002909)81:0.00264946082932255916,(Eretmodus_cyanostictus:0.00264951749508852627,(Congolapia_bilineata:0.00000100000050002909,Congolapia_crassa:0.00198002858386129611)82:0.00198633611040228281)14:0.00000100000050002909)37:0.00130744147382188180)24:0.00001396872702866740)1:0.00000100000050002909)0:0.00000100000050002909)0:0.00000100000050002909)0:0.00000100000050002909)0:0.00000100000050002909,((Pseudocrenilabrus_philander:0.00132365285783982742,Pseudocrenilabrus_sp_Chila:0.00000100000050002909)49:0.00000100000050002909,((Ctenochromis_polli:0.00000100000050002909,Haplochromis_demeusii:0.00000100000050002909)95:0.00399599886975987324,Orthochromis_stormsi:0.00264791048157268609)3:0.00000100000050002909)0:0.00000100000050002909)0:0.00000100000050002909,Labidochromis_caeruleus:0.00000100000050002909)0:0.00000100000050002909,(Ctenochromis_pectoralis:0.00132335750143751352,Boulengerochromis_microlepis:0.00132316905760908299)2:0.00000100000050002909)1:0.00000100000050002909,((((((Julidochromis_marlieri:0.00133628746231780949,((Neolamprologus_mondabu:0.00399175973238542238,Lamprologus_congoensis:0.00000100000050002909)7:0.00000100000050002909,((Variabilichromis_moorii:0.00133118733273118240,(Julidochromis_ornatus:0.00000100000050002909,Julidochromis_dickfeldi:0.00000100000050002909)84:0.00266491686678067916)37:0.00131719899964286751,Neolamprologus_brevis:0.00400350605036868014)8:0.00000100000050002909)1:0.00000100000050002909)1:0.00000100000050002909,(Altolamprologus_compressicepss:0.00400179078723424987,Lamprologus_lemairii:0.00401208833427927312)62:0.00265919175796223376)4:0.00132046620478711734,(Lamprologus_mocquardi:0.00132521967607935470,Lamprologus_tumbanus:0.00000100000050002909)92:0.00399056721357531410)1:0.00000100000050002909,(Neolamprologus_pulcher:0.00000100000050002909,(Neolamprologus_furcifer:0.00000100000050002909,Neolamprologus_mustax:0.00000100000050002909)82:0.00264688354959428246)19:0.00132190611422804204)0:0.00000100000050002909,Neolamprologus_sexfasciatus:0.00397382757612326984)1:0.00132082628183163029,(Telmatochromis_temporalis:0.00000100000050002909,(Telmatochromis_burgeoni:0.00000100000050002909,(((Lamprologus_tigripictilis:0.00000100000050002909,Lamprologus_markerti:0.00132112173029327699)27:0.00000100000050002909,((Lamprologus_werneri:0.00000100000050002909,Chalinochromis_brichardi:0.00000100000050002909)33:0.00398780373266324935,(Lamprologus_teugelsi:0.00000100000050002909,Lamprologus_lethops:0.00000100000050002909)63:0.00000100000050002909)9:0.00132037591905208285)8:0.00131883187871228600,Telmatochromis_vittatus:0.00000100000050002909)3:0.00000100000050002909)5:0.00000100000050002909)1:0.00000100000050002909)31:0.00132343637842831287)20:0.00132169449160305969)17:0.00000100000050002909)69:0.00263071865269068035)60:0.00371894961423928578,(Sarotherodon_melanotheron_leonensis:0.00910704924370153886,Iranocichla_hormuzensis:0.00303223794229494142)50:0.00127456898654522031)66:0.00301278464465148466)32:0.00265453883027020297,(((((Alcolapia_latilabris:0.00000100000050002909,Alcolapia_ndalalani:0.00000100000050002909)84:0.00000100000050002909,(Alcolapia_grahami:0.00000100000050002909,Alcolapia_alcalica:0.00000100000050002909)69:0.00000100000050002909)94:0.00398409666285545576,Oreochromis_tanganicae:0.00132337215257251339)13:0.00000100000050002909,(Oreochromis_schwebischi:0.00000100000050002909,Lubbockichthys_rabaulensis:0.06469550018912616218)31:0.00132431920145822338)36:0.00132087014621701747,(Oreochromis_niloticus:0.00131950517459072242,Danakilia_dinicolai:0.00935890592416524329)24:0.00000100000050002909)47:0.00000100000050002909)82:0.00665626041965580641,Sarotherodon_lohbergeri:0.00134606682392336176);
((Heterochromis_multidens:0.05176182707529537047,Retroclus_xinguensis:0.01965826085895231931)34:0.00448445638097378935,((((Tylochromis_trewavasae:0.00000100000050002909,Tylochromis_sudanensis:0.00000100000050002909)89:0.00551945803458178327,(Tylochromis_pulcher:0.00000100000050002909,Tylochromis_lateralis:0.00000100000050002909)98:0.00284922105669459290)96:0.01198679038754755025,((((Pterochromis_congicus:0.01328408905702039774,Pelmatochromis_nigrofasciatus:0.01470421065723245477)98:0.00647755968744997447,Pelmatochromis_buettikoferi:0.01864724361385002027)99:0.00980624243975454501,(((((Parananochromis_sp_Congo_Black_River:0.01573114424608366285,Divandu_albimarginatus:0.01264221253975212483)35:0.00000100000050002909,(Chromidotilapia_mamonekenei:0.00659050867084645491,(Chromidotilapia_kingsleyae:0.00221008458372862118,Chromidotilapia_melaniae:0.00487834881796750559)97:0.00655719003318150015)98:0.00945711778467340537)68:0.00327563487510177179,(((Nanochromis_splendens:0.00225080731593539553,Nanochromis_parilus:0.00000100000050002909)100:0.02157729083452524996,((Chromidotilapia_guntheri:0.00409509576737436196,Chromidotilapia_linkei:0.00706038260574239507)97:0.00842734620075424011,((Teleogramma_monogramma:0.00640438581670028668,Teleogramma_cf_brichardi:0.00000100000050002909)98:0.00187339886534761287,Teleogramma_gracile:0.00178423024771247546)100:0.03102084893293840032)62:0.00480704412800502055)1:0.00000100000050002909,(((Benitochromis_ufermanni:0.00211447586664309083,Benitochromis_riomuniensis:0.00363833075552142272)96:0.00351262804030489468,Benitochromis_batesii:0.00574539565260593407)84:0.00719132957660217551,(Thysochromis_ansorgii:0.01914837757445730579,(Pelvicachromis_subocellatus:0.01546619920019175025,Pelvicachromis_taeniatus:0.01897911217266584280)96:0.01571078174306022104)57:0.00297242420479439107)22:0.00123832605814661566)18:0.00219889505680346230)78:0.01522015575709206696,(((((Hemichromis_bimaculatus:0.00000100000050002909,Hemichromis_letourneuxi:0.00000100000050002909)99:0.01073367467816989211,(Hemichromis_cerasogaster:0.00353642865810111385,Hemichromis_stellifer:0.00469209773886865820)39:0.00000100000050002909)91:0.01205304329817259539,Hemichromis_fasciatus:0.00599205353595957165)48:0.00159789292168248625,Anomalochromis_thomasi:0.01877323438178698026)36:0.00000100000050002909,Hemichromis_elongatus:0.01269040427335477693)97:0.02071670817695761210)34:0.00339389823324475403,((Pelmatolapia_mariae:0.00164758214283519579,(((Gobiocichla_ethelwynnae:0.00677569222756618534,Heterotilapia_buttikoferi:0.01092281888461444153)49:0.00153450611896742244,(Coptodon_zillii:0.01274800595641554721,(Coptodon_sp_Lake_Chala:0.00207714196214593997,(Coptodon_bemini:0.00000100000050002909,((Coptodon_bakossiorum:0.00000100000050002909,(Coptodon_bythobates:0.00000100000050002909,(Coptodon_gutturosa:0.00000100000050002909,Coptodon_guineensis:0.00000100000050002909)89:0.00000100000050002909)50:0.00000100000050002909)75:0.00000100000050002909,(Coptodon_snyderae:0.00000100000050002909,Coptodon_flavus:0.00000100000050002909)89:0.00000100000050002909)73:0.00000100000050002909)86:0.00433464850831543052)62:0.00449023934561861449)98:0.01181476696709032881)52:0.00167753188380582595,(((Chilochromis_duponti:0.00157345204257776264,((((((((((Julidochromis_dickfeldi:0.00325382665035337838,((Lamprologus_markerti:0.00000100000050002909,(Lamprologus_congoensis:0.00000100000050002909,(Lamprologus_mocquardi:0.00157281210714082598,Lamprologus_tumbanus:0.00155560764250513490)57:0.00155487585723373392)40:0.00000100000050002909)11:0.00000100000050002909,Telmatochromis_vittatus:0.00498520206268360418)4:0.00000100000050002909)1:0.00000100000050002909,(Lamprologus_werneri:0.00000100000050002909,(Julidochromis_marlieri:0.00000100000050002909,((Neolamprologus_mondabu:0.00496728559702348717,Neolamprologus_sexfasciatus:0.00318385759460069421)52:0.00000100000050002909,(((Telmatochromis_temporalis:0.00000100000050002909,Telmatochromis_burgeoni:0.00000100000050002909)60:0.00503031002866858885,((Lamprologus_lemairii:0.00000100000050002909,Altolamprologus_compressicepss:0.00587965358592878410)96:0.00718329560937889036,((Neolamprologus_furcifer:0.00000100000050002909,Neolamprologus_mustax:0.00000100000050002909)99:0.00799649649312198472,Variabilichromis_moorii:0.00000100000050002909)38:0.00154425139186581731)33:0.00153089818635794811)11:0.00154207147979580736,Lamprologus_lethops:0.00670615323581572574)4:0.00000100000050002909)9:0.00153474309756023992)2:0.00000100000050002909)1:0.00000100000050002909)0:0.00000100000050002909,(Lamprologus_teugelsi:0.00171679310578774238,Neolamprologus_pulcher:0.00414182599862589554)23:0.00204199752930047263)3:0.00152794530193566089,Lamprologus_tigripictilis:0.00000100000050002909)6:0.00156306744618395417,((Julidochromis_ornatus:0.00000100000050002909,Chalinochromis_brichardi:0.00000100000050002909)81:0.00343014461871648689,Neolamprologus_brevis:0.00315023983925141835)10:0.00000100000050002909)34:0.00307468334783771039,((Perissodus_microlepis:0.00946822074268475512,Cyprichromis_leptosoma:0.00569599549785590638)42:0.00353479130028465545,((Orthochromis_malagarasiensis:0.00000100000050002909,Orthochromis_uvinzae:0.00000100000050002909)86:0.00921618274922357018,((Ctenochromis_pectoralis:0.01223524837014327606,((((((Haplochromis_sp_CH44:0.00000100000050002909,(Haplochromis_sp_Predator:0.00153412252607252860,((Haplochromis_sp_Kyoga:0.00000100000050002909,Pyxichromis_orthostoma:0.00000100000050002909)61:0.00152720555943580585,(Haplochromis_sp_Chala:0.00157163761071447495,Astatotilapia_stapersii:0.00000100000050002909)35:0.00000100000050002909)37:0.00151610704106274266)13:0.00000100749694158271)8:0.00000541331885321349,Labidochromis_caeruleus:0.00000100000050002909)5:0.00000100000050002909,Haplochromis_sp_Lake_Feeder:0.00000100000050002909)19:0.00000100000050002909,Haplochromis_sp_Cohoha_Red:0.00000100000050002909)44:0.00152271055251879095,Rhamphochromis_sp_Chilingali:0.00176267948924816245)35:0.00146341829155838027,Pseudotropheus_acei:0.00000100000050002909)57:0.00003616655994050139)19:0.00154992062023205429,((Simochromis_babaulti:0.00282012023311480975,(Haplochromis_demeusii:0.00000100000050002909,((Thoracochromis_buysi:0.00159471075727639290,(Thoracochromis_cf_buysi:0.00000100000050002909,(Lobochilotes_labiatus:0.00000100000050002909,Serranochromis_angusticeps:0.00000100000050002909)37:0.00383687556224695039)18:0.00000100000050002909)23:0.00157537222671376887,((((Thoracochromis_callichromus:0.00000100000050002909,Thoracochromis_brauschi:0.00000100000050002909)85:0.00320376658704767461,((Cyclopharynx_schwetzi:0.00000100000050002909,Cyclopharynx_fwae:0.00159112681387038276)62:0.00158408302590853814,(Schwetzochromis_neodon:0.00000100000050002909,Thoracochromis_stigmatogenys:0.00211045488367882011)32:0.00000100000050002909)34:0.00000100000050002909)56:0.00155258286457117208,Ctenochromis_polli:0.00808445097444846807)46:0.00157449993452615398,(Pseudocrenilabrus_sp_Chila:0.00000100000050002909,Pseudocrenilabrus_philander:0.00000100000050002909)72:0.00182403085733008835)10:0.00000100000050002909)10:0.00154193669782579871)7:0.00000100000050002909)4:0.00000100000050002909,(((Gnathochromis_pfefferi:0.00159708137709977565,Petrochromis_macrognathus:0.00000100000050002909)24:0.00000100000050002909,Petrochromis_polyodon:0.00158330116438826348)48:0.00155377277919027060,((Astatoreochromis_straeleni:0.00162045685716117964,Astatoreochromis_alluaudi:0.00000100000050002909)85:0.00161464896633518678,(Tropheus_moorii:0.00373734248059135864,Petrochromis_famula:0.00162838628205774576)14:0.00000100000050002909)11:0.00000100000050002909)6:0.00000100000050002909)3:0.00000100000050002909)14:0.00153876316720763040)4:0.00000100000050002909)4:0.00153909456644139549)12:0.00161256850062911693,(Orthochromis_stormsi:0.01077334308891933143,((Eretmodus_cyanostictus:0.00289122040244579881,(Cyathopharynx_furcifer:0.00287680944862379667,Xenotilapia_sima:0.00746148950266386796)79:0.00469748110292379784)32:0.00270684022298383438,Cyphotilapia_frontosa:0.00354230794635463416)8:0.00000100000050002909)3:0.00000100000050002909)22:0.00000100000050002909,Limnochromis_auritus:0.00423549617057600650)61:0.00306730471103676405,(Bathybates_cf_minor:0.00634482796819386182,(Steatocranus_rouxi:0.00369659231997496347,(Steatocranus_tinanti:0.00198169543385488204,Steatocranus_gibbiceps:0.00218320172750352580)35:0.00000100000050002909)90:0.00515122289245535225)39:0.00000100000050002909)31:0.00000100000050002909,Boulengerochromis_microlepis:0.00154574037025845485)57:0.00165953681598256415)18:0.00000100000050002909,(Congolapia_bilineata:0.00000100000050002909,Congolapia_crassa:0.00167925130477731004)88:0.00319794706410983943)81:0.00344161858453457745,Paragobiocichla_irvinei:0.00803251178256644827)53:0.00165797805594697801)19:0.00000100000050002909)93:0.01007939224473653264,(((((Alcolapia_ndalalani:0.00000100000050002909,(Alcolapia_alcalica:0.00000100000050002909,Alcolapia_grahami:0.00000100000050002909)67:0.00000100000050002909)61:0.00000100000050002909,Alcolapia_latilabris:0.00000100000050002909)95:0.00459035472187858777,Oreochromis_schwebischi:0.00000100000050002909)86:0.00304599817969075648,(Oreochromis_tanganicae:0.00000100000050002909,Oreochromis_niloticus:0.00457558208661257466)39:0.00000100000050002909)86:0.00305329219706481194,((((((((Iranocichla_hormuzensis:0.00636004654778028148,(Konia_dikume:0.00000100000050002909,(Myaka_myaka:0.00000100000050002909,(Sarotherodon_caroli:0.00000100000050002909,(Sarotherodon_steinbachi:0.00000100000050002909,(Stomatepia_mongo:0.00000100000050002909,(Danakilia_dinicolai:0.00854058084290904365,Sarotherodon_linnellii:0.00146757632234566595)25:0.00000100000050002909)4:0.00000100000050002909)3:0.00000100000050002909)2:0.00000100000050002909)2:0.00000100000050002909)2:0.00000100000050002909)4:0.00000100000050002909,Sarotherodon_boulengeri:0.00000100000050002909)6:0.00000100000050002909,Konia_eisentrauti:0.00000100000050002909)7:0.00000100000050002909,Pungu_maclareni:0.00000100000050002909)10:0.00000100000050002909,Sarotherodon_lohbergeri:0.00000100000050002909)11:0.00000100000050002909,Stomatepia_mariae:0.00000100000050002909)21:0.00000100000050002909,Stomatepia_pindu:0.00000100000050002909)55:0.00004434552225361856,Sarotherodon_melanotheron_leonensis:0.00306455072315809773)82:0.00306957982446613058)71:0.00145608697794760884)81:0.00606210999138113472)5:0.00154394338153069927)28:0.00351223318648632944,Etia_nguti:0.01991941088805252585)60:0.00645143636374796974)65:0.04001695437545878253,(Cichla_temensis:0.05434266506925060358,Etroplus_suratensis:0.09159443789069669772)49:0.01696872597194888296)59:0.01730411283766554453,Paratilapia_polleni:0.06668343557739599137);
(Pseudetroplus_maculatus:0.01993240478835423338,((((Lubbockichthys_rabaulensis:0.08039873944637307424,Polycentrus_schomburgkii:0.06437258517033819794)55:0.00845231097389126038,(Chromis_margaritifer:0.04816316692204207495,Mugil_sp:0.14095391199208359700)55:0.00549823125048046549)100:0.04122772966456092480,((Paratilapia_polleni:0.01405821352321299719,(Ptychochromoides_itasy:0.00000100000050002909,(Ptychochromoides_betsileanus:0.00000100000050002909,(Ptychochromis_oligacanthus:0.00571767647334044202,Ptychochromis_loisellei:0.00217570703337912046)44:0.00493094409823871885)54:0.00111504842870089986)96:0.01361040547167444333)96:0.00655189778447565121,(Heterochromis_multidens:0.02334004435020705162,(((Cichla_temensis:0.00634515292231623267,Retroclus_xinguensis:0.01640716657725241681)84:0.00117516516269016618,Astronotus_sp:0.00880518008233094514)100:0.01142609464977641792,((((((Pelmatochromis_nigrofasciatus:0.00516154392838323334,Pterochromis_congicus:0.00818421647905089901)98:0.00405276384785172462,Pelmatochromis_buettikoferi:0.00987299634077857223)78:0.00248840681947979205,(Anomalochromis_thomasi:0.00965629751746572250,((Hemichromis_stellifer:0.00118383399567648703,((Hemichromis_bimaculatus:0.00000100000050002909,Hemichromis_letourneuxi:0.00142361445824885891)87:0.00221213756040747030,Hemichromis_cerasogaster:0.00110445340008845263)54:0.00000100000050002909)97:0.00389238380424188546,(Hemichromis_fasciatus:0.00144844794457248734,Hemichromis_elongatus:0.00121390787537163669)98:0.00397829664307605257)85:0.00329219718129312435)100:0.01040307260138149947)73:0.00282023436195843070,((((((Alcolapia_ndalalani:0.00000100000050002909,Alcolapia_alcalica:0.00000100000050002909)26:0.00000100000050002909,Alcolapia_grahami:0.00000100000050002909)71:0.00000100000050002909,Alcolapia_latilabris:0.00000100000050002909)90:0.00222133421521371506,(((Oreochromis_niloticus:0.00111942383616838695,Oreochromis_schwebischi:0.00445504689698955798)48:0.00110258612740536731,((Sarotherodon_linnellii:0.00000100000050002909,(Pungu_maclareni:0.00000100000050002909,(Stomatepia_mariae:0.00115329480490414726,(Sarotherodon_boulengeri:0.00000100000050002909,(Konia_eisentrauti:0.00000100000050002909,(Sarotherodon_lohbergeri:0.00000100000050002909,(Konia_dikume:0.00000100000050002909,((Stomatepia_pindu:0.00000100000050002909,(Stomatepia_mongo:0.00000100000050002909,(Myaka_myaka:0.00110189281573196607,Sarotherodon_steinbachi:0.00000100000050002909)36:0.00000100000050002909)36:0.00000100000050002909)38:0.00000100000050002909,Sarotherodon_caroli:0.00000100000050002909)39:0.00000100000050002909)40:0.00000100000050002909)43:0.00000100000050002909)44:0.00000100000050002909)28:0.00000100000050002909)35:0.00106730260914304699)34:0.00000100000050002909)46:0.00003520660157516849,Oreochromis_tanganicae:0.00113394288916689287)46:0.00111170894104332431)12:0.00000100000050002909,(Iranocichla_hormuzensis:0.00447727009227630833,Sarotherodon_melanotheron_leonensis:0.00519452933861579928)41:0.00000100000050002909)13:0.00000100000050002909)56:0.00000100000050002909,Danakilia_dinicolai:0.00833906485928994495)91:0.00333953415012563449,(Etia_nguti:0.01369676362587497406,(((Gobiocichla_ethelwynnae:0.00562659893783182090,Heterotilapia_buttikoferi:0.00343194960789960750)28:0.00000100000050002909,((((((Orthochromis_uvinzae:0.00000100000050002909,Orthochromis_malagarasiensis:0.00000100000050002909)96:0.00675835076223513850,(((Cyprichromis_leptosoma:0.00128035110954223454,Perissodus_microlepis:0.00433726917459957215)42:0.00180074877422787692,(Telmatochromis_vittatus:0.00112346593805371124,(Lamprologus_lemairii:0.00000100000050002909,(((((Lamprologus_lethops:0.00000100000050002909,Neolamprologus_brevis:0.00000100000050002909)25:0.00000100000050002909,(((((Lamprologus_tigripictilis:0.00111551839105467738,(Julidochromis_ornatus:0.00000100000050002909,Chalinochromis_brichardi:0.00223368077461908680)64:0.00000100000050002909)8:0.00000100000050002909,Neolamprologus_sexfasciatus:0.00000100000050002909)9:0.00000100000050002909,Lamprologus_teugelsi:0.00111534581510014689)16:0.00110655577481545806,Telmatochromis_temporalis:0.00112383812284981132)2:0.00000105627431021091,Telmatochromis_burgeoni:0.00000100000050002909)3:0.00000845848113597494)0:0.00000100000050002909,((Lamprologus_markerti:0.00223273541159981414,(Lamprologus_werneri:0.00000100000050002909,(Lamprologus_mocquardi:0.00000100000050002909,Lamprologus_congoensis:0.00000100000050002909)55:0.00223169757862123940)25:0.00000100000050002909)6:0.00000100000050002909,(Neolamprologus_pulcher:0.00000100000050002909,Lamprologus_tumbanus:0.00000100000050002909)54:0.00000100000050002909)31:0.00111611492073000751)2:0.00000100000050002909,Neolamprologus_mondabu:0.00336385387372191902)9:0.00111608795200876109,((Altolamprologus_compressicepss:0.00449059524232072772,Variabilichromis_moorii:0.00284654355190155613)24:0.00000100000050002909,(Julidochromis_dickfeldi:0.00000100000050002909,(Julidochromis_marlieri:0.00000100000050002909,(Neolamprologus_mustax:0.00000100000050002909,Neolamprologus_furcifer:0.00000100000050002909)75:0.00328615812771263427)66:0.00006863240630025932)44:0.00111472950524410530)12:0.00000100000050002909)43:0.00111592202303699645)4:0.00000100000050002909)65:0.00112514722827563251)21:0.00111151362391029079,Eretmodus_cyanostictus:0.00127274297220188160)10:0.00000100000050002909)0:0.00000100000050002909,((((Petrochromis_macrognathus:0.00000100000050002909,(((Gnathochromis_pfefferi:0.00000100000050002909,Petrochromis_famula:0.00000100000050002909)71:0.00000100000050002909,(Simochromis_babaulti:0.00000100000050002909,Ctenochromis_horei:0.00134585791012269574)62:0.00000100000050002909)64:0.00111638788803839579,(Lobochilotes_labiatus:0.00133891916719382394,(Orthochromis_stormsi:0.00336994352790654511,(Pseudocrenilabrus_philander:0.00000100000050002909,Pseudocrenilabrus_sp_Chila:0.00000100000050002909)98:0.00110830509255820651)95:0.00337207933349093153)37:0.00000100000050002909)5:0.00000100000050002909)3:0.00000100000050002909,((((Thoracochromis_brauschi:0.00113584761640673159,Thoracochromis_callichromus:0.00358714006265542116)39:0.00000100000050002909,(Cyclopharynx_fwae:0.00000100000050002909,((Thoracochromis_stigmatogenys:0.00000100000050002909,(Thoracochromis_buysi:0.00000100000050002909,((Thoracochromis_albolabris:0.00000100000050002909,Pharyngochromis_acuticeps:0.00129571795109264458)49:0.00000100000050002909,(Thoracochromis_cf_buysi:0.00000100000050002909,Serranochromis_thumbergi:0.00254664999473268230)55:0.00000100000050002909)55:0.00000100000050002909)58:0.00111433443290377037)8:0.00000100000050002909,((Haplochromis_demeusii:0.00000100000050002909,Ctenochromis_polli:0.00337470256753692136)26:0.00000100000050002909,Cyclopharynx_schwetzi:0.00000100000050002909)36:0.00000100000050002909)0:0.00000100000050002909)0:0.00000100000050002909)1:0.00000100000050002909,Schwetzochromis_neodon:0.00111569133658745022)9:0.00111680999853163180,(Petrochromis_polyodon:0.00000100000050002909,Ctenochromis_pectoralis:0.00223779167601996292)19:0.00000100000050002909)0:0.00000100000050002909)1:0.00000100000050002909,(Astatoreochromis_straeleni:0.00000100000050002909,Astatoreochromis_alluaudi:0.00111463291835304764)82:0.00223503482384268017)6:0.00111868639750889692,(Tropheus_moorii:0.00170656897348037259,(Serranochromis_angusticeps:0.00000100000050002909,(((Cyathopharynx_furcifer:0.00549689925182887673,Cyphotilapia_frontosa:0.00000100000050002909)48:0.00115682766397116605,(Limnochromis_auritus:0.00436546403510287926,(Rhamphochromis_sp_Chilingali:0.00000100000050002909,(Labidochromis_caeruleus:0.00120187940231245732,(Pseudotropheus_acei:0.00000100000050002909,(((Haplochromis_sp_Chala:0.00111609192073908008,Haplochromis_sp_Kyoga:0.00000100000050002909)24:0.00000100000050002909,(Pyxichromis_orthostoma:0.00000100000050002909,(((Haplochromis_sp_Cohoha_Red:0.00000100000050002909,Haplochromis_sp_Predator:0.00000100000050002909)27:0.00000100000050002909,Haplochromis_sp_Lake_Feeder:0.00000100000050002909)70:0.00111404799069689513,Haplochromis_sp_CH44:0.00000100000050002909)49:0.00000100000050002909)58:0.00000100000050002909)43:0.00111863489239579818,Astatotilapia_stapersii:0.00000100000050002909)60:0.00000100000050002909)38:0.00000100000050002909)60:0.00000100000050002909)87:0.00298579367367334371)6:0.00000100000050002909)4:0.00000100000050002909,Xenotilapia_sima:0.00592724364323139741)21:0.00147234242608656161)2:0.00000100000050002909)1:0.00001958530144603776)6:0.00111823542955093972)35:0.00111585756183485690,(Congolapia_bilineata:0.00000100000050002909,Congolapia_crassa:0.00000100000050002909)86:0.00223529199563121499)7:0.00000100000050002909,((Boulengerochromis_microlepis:0.00223062901539135012,((Steatocranus_rouxi:0.00310319709865387351,(Steatocranus_tinanti:0.00000100000050002909,Steatocranus_gibbiceps:0.00000100000050002909)99:0.00229271917082000780)91:0.00448069747690609324,Pelmatolapia_mariae:0.00391327876845810451)47:0.00124912625613506621)23:0.00000100000050002909,(Bathybates_cf_minor:0.00340855959399049765,Chilochromis_duponti:0.00467573900809740550)11:0.00000100000050002909)2:0.00000100000050002909)16:0.00000100000050002909,Paragobiocichla_irvinei:0.00336591318153011939)42:0.00111539547238233326)75:0.00224057723672042332,(Coptodon_sp_Lake_Chala:0.00453982650471917125,((Coptodon_gutturosa:0.00000100000050002909,((((Coptodon_flavus:0.00000100000050002909,Coptodon_bemini:0.00000100000050002909)2:0.00000100000050002909,Coptodon_bythobates:0.00000100000050002909)0:0.00000100000050002909,Coptodon_snyderae:0.00000100000050002909)2:0.00000100000050002909,Coptodon_bakossiorum:0.00000100000050002909)30:0.00000100000050002909)56:0.00000100000050002909,(Coptodon_zillii:0.00114624397476483669,Coptodon_guineensis:0.00000100000050002909)61:0.00000100000050002909)95:0.00223245983810041069)89:0.00223665075275153620)68:0.00000100000050002909)41:0.00225294313806508831)56:0.00340628201069511586)81:0.00110786168615787588,(Tylochromis_pulcher:0.00000100000050002909,((Tylochromis_sudanensis:0.00000100000050002909,Tylochromis_trewavasae:0.00000100000050002909)96:0.00310008469890162746,Tylochromis_lateralis:0.00000100000050002909)28:0.00000100000050002909)100:0.00942330640605899307)83:0.00306737246994533141,((Thysochromis_ansorgii:0.00673131640724662552,((Divandu_albimarginatus:0.00130041537367255370,(((Chromidotilapia_kingsleyae:0.00128466174834618026,Chromidotilapia_melaniae:0.00320908654112815389)53:0.00128166267835280409,Chromidotilapia_mamonekenei:0.00218261995519568276)63:0.00179514757161943123,Parananochromis_sp_Congo_Black_River:0.00561088452934921291)21:0.00000100000050002909)43:0.00111406660692392012,(((Nanochromis_parilus:0.00000100000050002909,Nanochromis_splendens:0.00000100000050002909)100:0.01243770584373326410,(Teleogramma_cf_brichardi:0.00000100000050002909,(Teleogramma_monogramma:0.00126550693287021251,Teleogramma_gracile:0.00116122016205682859)42:0.00000100000050002909)100:0.00790251659400979106)36:0.00119623225858139738,(((Benitochromis_ufermanni:0.00187622764715200045,Benitochromis_batesii:0.00000100000050002909)10:0.00000100000050002909,Benitochromis_riomuniensis:0.00153391274058572460)67:0.00179298881735087765,(Wallaceochromis_signatus:0.01026180373340592790,(Chromidotilapia_linkei:0.00607886911396500647,Chromidotilapia_guntheri:0.00337681289390000814)91:0.00451755465011565490)26:0.00000100000050002909)12:0.00111486228930017420)9:0.00103472708314305845)5:0.00000100000050002909)27:0.00107229739124935350,(Pelvicachromis_taeniatus:0.01067604298878315795,Pelvicachromis_subocellatus:0.00700582007443870374)97:0.00699501215719064255)78:0.00393285888819502882)100:0.03163565179224070434)81:0.00259314016025710822)94:0.00737256749108657679)98:0.01214852040522212268)100:0.02596691494429638133,(Paretroplus_damii:0.00700781694831822521,Paretroplus_polyactis:0.00000100000050002909)100:0.02164683131210598868)99:0.00720179487029162877,Etroplus_suratensis:0.00408260342722928642);
(((((Coptodon_sp_Lake_Chala:0.00000100000050002909,((Coptodon_snyderae:0.00000100000050002909,((((Coptodon_bemini:0.00000100000050002909,Coptodon_gutturosa:0.00000100000050002909)99:0.00000100000050002909,Coptodon_zillii:0.00000100000050002909)11:0.00000100000050002909,Coptodon_bakossiorum:0.00000100000050002909)9:0.00000100000050002909,Coptodon_flavus:0.00000100000050002909)65:0.00000100000050002909)68:0.00000100000050002909,Coptodon_bythobates:0.00000100000050002909)98:0.00000100000050002909)84:0.00129030245183204108,Coptodon_guineensis:0.00129677524327699730)93:0.00390040489478249864,((((((Astatoreochromis_alluaudi:0.00000100000050002909,Astatoreochromis_straeleni:0.00125012915587332553)100:0.01024386578765682301,(Xenotilapia_sima:0.00000100000050002909,Cyathopharynx_furcifer:0.00250423638987772425)99:0.00511339939578931996)25:0.00117797243414123880,Chilochromis_duponti:0.00631096208280412362)2:0.00000100000050002909,((Congolapia_bilineata:0.00000100000050002909,Congolapia_crassa:0.00000100000050002909)92:0.00250945996256371571,((((Pseudocrenilabrus_sp_Chila:0.00000100000050002909,Pseudocrenilabrus_philander:0.00000100000050002909)90:0.00124790498595103955,Orthochromis_stormsi:0.00253769422005560921)55:0.00125946413855066580,(((((Petrochromis_famula:0.00250857949799696521,(Gnathochromis_pfefferi:0.00000100000050002909,Simochromis_babaulti:0.00000100000050002909)85:0.00250600467764958406)7:0.00000100000050002909,((Lobochilotes_labiatus:0.00125533826839203488,Tropheus_moorii:0.00000100000050002909)31:0.00000100000050002909,(Ctenochromis_horei:0.00381932042827135996,((Petrochromis_macrognathus:0.00000100000050002909,Ctenochromis_pectoralis:0.00756364058887550646)46:0.00124926116994707008,Petrochromis_polyodon:0.00000100000050002909)39:0.00000100000050002909)9:0.00000100000050002909)1:0.00000100000050002909)17:0.00000100000050002909,((Pseudotropheus_acei:0.00251434725753976653,(Rhamphochromis_sp_Chilingali:0.00000100000050002909,Labidochromis_caeruleus:0.00000100000050002909)72:0.00000100000050002909)89:0.00125849134988377520,(Haplochromis_sp_CH44:0.00000100000050002909,(((Haplochromis_sp_Cohoha_Red:0.00000100000050002909,Haplochromis_sp_Kyoga:0.00000100000050002909)74:0.00000100000050002909,(Haplochromis_sp_Chala:0.00000100000050002909,(Haplochromis_sp_Predator:0.00000100000050002909,(Pyxichromis_orthostoma:0.00000100000050002909,Haplochromis_sp_Lake_Feeder:0.00000100000050002909)25:0.00000100000050002909)14:0.00000100000050002909)37:0.00000100000050002909)61:0.00125000545522912739,Astatotilapia_stapersii:0.00000100000050002909)60:0.00000100000050002909)90:0.00376595248539166819)52:0.00250416316128731489)37:0.00250187323471299855,(Orthochromis_uvinzae:0.00000100000050002909,Orthochromis_malagarasiensis:0.00000100000050002909)89:0.00250253158623933583)7:0.00000100000050002909,(((Cyphotilapia_frontosa:0.00000100000050002909,Perissodus_microlepis:0.00634161752927081025)11:0.00000100000050002909,Eretmodus_cyanostictus:0.00633540194947428831)37:0.00125122939419882958,((Thoracochromis_stigmatogenys:0.00139303575739591567,((Thoracochromis_brauschi:0.00000100000050002909,(Ctenochromis_polli:0.00378048682496326264,((Cyclopharynx_fwae:0.00000100000050002909,Cyclopharynx_schwetzi:0.00000100000050002909)93:0.00125052418217711067,((Thoracochromis_callichromus:0.00128436775480295648,Schwetzochromis_neodon:0.00518964436043955687)40:0.00000100000050002909,Haplochromis_demeusii:0.00000100000050002909)77:0.00000100000050002909)49:0.00000100000050002909)65:0.00124970674788427399)64:0.00000100000050002909,(Pharyngochromis_acuticeps:0.00000100000050002909,(((Serranochromis_thumbergi:0.00138066483247385459,(Serranochromis_angusticeps:0.00141721629602109436,Thoracochromis_albolabris:0.00000100000050002909)60:0.00000100000050002909)63:0.00000100000050002909,Thoracochromis_cf_buysi:0.00000100000050002909)37:0.00000100000050002909,Thoracochromis_buysi:0.00000100000050002909)62:0.00000100000050002909)76:0.00250624262525501887)14:0.00000100000050002909)57:0.00250898204263001355,Limnochromis_auritus:0.00382317348283242597)3:0.00000100000050002909)1:0.00000100000050002909)8:0.00125183797681668223)1:0.00000100000050002909,(((Telmatochromis_burgeoni:0.00000100000050002909,(((Lamprologus_teugelsi:0.00252696699684386511,(Lamprologus_congoensis:0.00268545172207627176,(Lamprologus_markerti:0.00000100000050002909,(Lamprologus_tigripictilis:0.00000100000050002909,(Lamprologus_lethops:0.00089839778607929226,(Lamprologus_tumbanus:0.00125183252845117131,(Lamprologus_werneri:0.00000100000050002909,Lamprologus_mocquardi:0.00250582217502863828)69:0.00000100000050002909)69:0.00117886253461673470)62:0.00042518784267069396)58:0.00000100000050002909)51:0.00000100000050002909)96:0.00377152648439483705)48:0.00124059687579709766,Telmatochromis_temporalis:0.00000100000050002909)38:0.00067039002265524832,Telmatochromis_vittatus:0.00119321818152849537)22:0.00064427213213145149)6:0.00000100000050002909,(((Neolamprologus_pulcher:0.00124844043045167557,(Variabilichromis_moorii:0.00262192467698285940,Neolamprologus_sexfasciatus:0.00125226342247297521)10:0.00000100000050002909)37:0.00124897945907448903,Neolamprologus_mondabu:0.00503148862026181476)7:0.00000100000050002909,((((Altolamprologus_compressicepss:0.00187428344556046940,Neolamprologus_brevis:0.00000100000050002909)67:0.00187714766165682266,Lamprologus_lemairii:0.00000100000050002909)31:0.00000100000050002909,(Chalinochromis_brichardi:0.00000100000050002909,((Neolamprologus_furcifer:0.00000100000050002909,Neolamprologus_mustax:0.00000100000050002909)88:0.00250245009283406750,Julidochromis_dickfeldi:0.00125338122271963942)13:0.00000100000050002909)11:0.00000100000050002909)9:0.00000100000050002909,(Julidochromis_marlieri:0.00000100000050002909,Julidochromis_ornatus:0.00000100000050002909)61:0.00124849546245104108)20:0.00125125738563085882)31:0.00124949603577465505)64:0.00125029975076230244,(Boulengerochromis_microlepis:0.00000100000050002909,(Cyprichromis_leptosoma:0.00258152600840294176,Bathybates_cf_minor:0.00629401171112347387)13:0.00000100000050002909)8:0.00000100000050002909)24:0.00124967905226874127)12:0.00125006135983657027)2:0.00000100000050002909)2:0.00000100000050002909,(Steatocranus_rouxi:0.00286078770913830716,(Steatocranus_gibbiceps:0.00000100000050002909,Steatocranus_tinanti:0.00000100000050002909)93:0.00000100000050002909)78:0.00250928284621875809)23:0.00122815999506266631,((Heterotilapia_buttikoferi:0.00255217220278710277,Pelmatolapia_mariae:0.00513430594253098775)62:0.00216405706645448259,(Gobiocichla_ethelwynnae:0.00295977343042012724,Paragobiocichla_irvinei:0.00849505901259811971)37:0.00127061958153613518)71:0.00286402734195804250)29:0.00000100000050002909)100:0.01028969086348561178,Iranocichla_hormuzensis:0.00255478288246515414)50:0.00121604770752186493,(Oreochromis_niloticus:0.00505373334919321637,((Sarotherodon_melanotheron_leonensis:0.00126665430389113045,(((Konia_eisentrauti:0.00000100000050002909,Sarotherodon_caroli:0.00000100000050002909)61:0.00000100000050002909,(((Sarotherodon_linnellii:0.00000100000050002909,(Stomatepia_mariae:0.00000100000050002909,Stomatepia_pindu:0.00000100000050002909)63:0.00127425640880098707)62:0.00000100000050002909,((((Myaka_myaka:0.00000100000050002909,Stomatepia_mongo:0.00158461323028001697)69:0.00000100000050002909,Sarotherodon_lohbergeri:0.00000100000050002909)54:0.00000100000050002909,Sarotherodon_boulengeri:0.00400891183317184877)44:0.00000100000050002909,Pungu_maclareni:0.00000100000050002909)45:0.00000100000050002909)66:0.00000100000050002909,Konia_dikume:0.00125533576031648837)48:0.00000100000050002909)38:0.00000100000050002909,Sarotherodon_steinbachi:0.00129373097248433925)62:0.00125330303332655342)14:0.00000100000050002909,(((Oreochromis_tanganicae:0.00125229646688721852,(((Alcolapia_alcalica:0.00000100000050002909,Alcolapia_ndalalani:0.00000100000050002909)88:0.00125119511629180244,Alcolapia_latilabris:0.00000100000050002909)66:0.00000100000050002909,Alcolapia_grahami:0.00125459570007256443)97:0.00376555204138713170)29:0.00000100000050002909,Oreochromis_schwebischi:0.00250660077916418271)49:0.00125035530463779728,(((Etia_nguti:0.01146743155063135143,(Anomalochromis_thomasi:0.01328137398323804390,(Hemichromis_elongatus:0.01220733817306360151,((Hemichromis_cerasogaster:0.00155834980695757292,Hemichromis_stellifer:0.00000100000050002909)100:0.00756459736948305542,(Hemichromis_bimaculatus:0.00000100000050002909,Hemichromis_letourneuxi:0.00158927001653828143)91:0.00650286358389586591)98:0.00510336795973115147)82:0.00524510293472560396)100:0.02001941335584461398)22:0.00108136683472788366,((Heterochromis_multidens:0.02978327577488876568,((Astronotus_sp:0.03185254439978348062,(Cichla_temensis:0.02113977571004147654,Retroclus_xinguensis:0.02915712509209630876)91:0.00455160338720847057)99:0.01876567074946306618,((Pholidichthys_sp:0.18298134760963555290,(Polycentrus_schomburgkii:0.15752469096736015919,((Etroplus_suratensis:0.00281834377321456189,Pseudetroplus_maculatus:0.05344558919662697333)100:0.04110446124121812372,(Paretroplus_damii:0.00866523063561732039,Paretroplus_polyactis:0.00667451094403026871)100:0.04386257186505306688)100:0.02735154472554764127)81:0.01606471079336703120)40:0.00454074881056643065,((Ptychochromoides_itasy:0.02161220236009263329,((Katria_katria:0.00000100000050002909,Ptychochromoides_betsileanus:0.00000100000050002909)99:0.01124356784745540912,(Ptychochromis_oligacanthus:0.01216714493347035089,Ptychochromis_loisellei:0.00000100000050002909)100:0.00937341286648438708)84:0.01360868457792284957)90:0.01407239748176597818,(Paratilapia_polleni:0.00000100000050002909,Paratilapia_typus:0.00177762350146299384)100:0.03453168303729267641)62:0.00654625544649429895)91:0.01376784548426276088)75:0.00582147196353128595)99:0.04392434152829250565,((Tylochromis_pulcher:0.00145633755381966096,Tylochromis_lateralis:0.00144361278416136793)91:0.00186815333848446789,(Tylochromis_sudanensis:0.00000100000050002909,Tylochromis_trewavasae:0.00000100000050002909)97:0.00558457295454313843)96:0.01107493088303363078)70:0.00388521048395776584)32:0.00141072615147199701,(((Wallaceochromis_signatus:0.01708368256859219350,(Parananochromis_sp_Congo_Black_River:0.01281854130082463010,(Divandu_albimarginatus:0.00781638407446378670,((Chromidotilapia_kingsleyae:0.00188116164595270030,Chromidotilapia_melaniae:0.00000100000050002909)97:0.00190043631259518881,Chromidotilapia_mamonekenei:0.00251540926844896458)99:0.00509586676663075031)96:0.00255018595275171645)81:0.00256256963550845077)6:0.00000100000050002909,((Chromidotilapia_guntheri:0.00634531315262023762,Chromidotilapia_linkei:0.00252249795556522922)65:0.00251475331800665204,(((Nanochromis_splendens:0.00000100000050002909,Nanochromis_parilus:0.00173990538797272960)100:0.02564885763164662449,(((Teleogramma_gracile:0.00125781201849966824,Teleogramma_monogramma:0.00389413857144523630)61:0.00125574033961846896,Teleogramma_cf_brichardi:0.00125294324371237674)100:0.01415769666103702286,(Thysochromis_ansorgii:0.00505581369924129522,(Pelvicachromis_subocellatus:0.01006800084185633520,Pelvicachromis_taeniatus:0.00553641216677536879)39:0.00141156392292972202)19:0.00000100000050002909)32:0.00257593338773500326)30:0.00118944058081396132,(Benitochromis_ufermanni:0.00597478661630700732,(Benitochromis_batesii:0.00345520770896004699,Benitochromis_riomuniensis:0.00575860724155630600)50:0.00124715372687813882)47:0.00159717744403012536)6:0.00000100000050002909)28:0.00260040423468527572)97:0.00875204807365251997,((Pterochromis_congicus:0.00892218824946920501,Pelmatochromis_nigrofasciatus:0.00689943733512935180)51:0.00306829880154446850,Pelmatochromis_buettikoferi:0.00792196559114129346)97:0.00815207765585230018)18:0.00000100000050002909)99:0.01140721619724695095)9:0.00000100000050002909)3:0.00000100000050002909)33:0.00125074345487711028,Danakilia_dinicolai:0.00719463609022539825);
(((Tylochromis_lateralis:0.00000100000050002909,Tylochromis_pulcher:0.00000100000050002909)87:0.00246116882580591769,Tylochromis_sudanensis:0.00000100000050002909)86:0.00000100000050002909,(((((Divandu_albimarginatus:0.00340162554686614105,((((Chromidotilapia_linkei:0.00447003937172741218,Chromidotilapia_guntheri:0.00674489827359408753)74:0.00339373101865698273,(Wallaceochromis_signatus:0.00743119758313435901,(Nanochromis_splendens:0.00000100000050002909,Nanochromis_parilus:0.00000100000050002909)100:0.01771146856514223961)50:0.00309851015891596205)38:0.00287991872593810908,(((Benitochromis_riomuniensis:0.00000100000050002909,Benitochromis_ufermanni:0.00381737195197087579)59:0.00428593936949928610,Benitochromis_batesii:0.00400072569175024401)53:0.00461749511582299453,(Thysochromis_ansorgii:0.01356471165959141287,Pelvicachromis_subocellatus:0.01078561656471063550)79:0.00228064417105449660)22:0.00121872925902631428)7:0.00000100000050002909,(Parananochromis_sp_Congo_Black_River:0.00960025281351224724,(Chromidotilapia_melaniae:0.00231104138787002972,(Chromidotilapia_mamonekenei:0.00409606941983792997,Chromidotilapia_kingsleyae:0.00165390606554348548)68:0.00185896319078879334)99:0.00891157958039144084)93:0.00489391798116233477)1:0.00000100000050002909)30:0.00118391566228586808,(Teleogramma_gracile:0.00000100000050002909,(Teleogramma_cf_brichardi:0.00000100000050002909,Teleogramma_monogramma:0.00271762332538367938)96:0.01053316873918306099)66:0.00846719723274062287)96:0.01199114311589932411,(Etia_nguti:0.01575656247737636240,(((((Coptodon_guineensis:0.00000100000050002909,(Coptodon_zillii:0.00251878581276686418,Coptodon_sp_Lake_Chala:0.00000100000050002909)73:0.00000100000050002909)100:0.00619014641002055277,(Coptodon_snyderae:0.00000100000050002909,(Coptodon_bakossiorum:0.00000100000050002909,((Coptodon_flavus:0.00000100000050002909,(Coptodon_bythobates:0.00122730070685906191,Coptodon_gutturosa:0.00000100000050002909)100:0.00000100000050002909)34:0.00000100000050002909,Coptodon_bemini:0.00000100000050002909)69:0.00000100000050002909)64:0.00000100000050002909)100:0.00988184799459697859)68:0.00112901263336579404,((Pelmatolapia_mariae:0.00126524610300496050,(((Danakilia_dinicolai:0.00242486337103182221,Iranocichla_hormuzensis:0.00651039704618095426)99:0.00613932739555874546,(Sarotherodon_boulengeri:0.00000100000050002909,(Sarotherodon_melanotheron_leonensis:0.00143314390452198791,(((((Konia_dikume:0.00000100000050002909,Konia_eisentrauti:0.00000100000050002909)22:0.00000100000050002909,Myaka_myaka:0.00000100000050002909)72:0.00000100000050002909,Sarotherodon_linnellii:0.00000100000050002909)12:0.00000100000050002909,(Sarotherodon_steinbachi:0.00000100000050002909,(Stomatepia_pindu:0.00000100000050002909,Sarotherodon_caroli:0.00000100000050002909)87:0.00000100000050002909)60:0.00000100000050002909)1:0.00000100000050002909,((Sarotherodon_lohbergeri:0.00000100000050002909,Pungu_maclareni:0.00000100000050002909)77:0.00000100000050002909,(Stomatepia_mongo:0.00000100000050002909,Stomatepia_mariae:0.00000100000050002909)83:0.00000100000050002909)48:0.00000100000050002909)60:0.00121821695411985413)62:0.00000675143596019608)86:0.00244872577123564144)48:0.00122331105651354898,(Oreochromis_niloticus:0.00119787716520382650,((((Alcolapia_grahami:0.00000100000050002909,Alcolapia_latilabris:0.00000100000050002909)28:0.00000100000050002909,Alcolapia_alcalica:0.00000100000050002909)67:0.00000100000050002909,Alcolapia_ndalalani:0.00122689859951690696)100:0.00618374880094756541,(Oreochromis_tanganicae:0.00000100000050002909,Oreochromis_schwebischi:0.00000100000050002909)97:0.00000100000050002909)92:0.00122877779463991237)60:0.00000100000050002909)100:0.01095047090391169063)50:0.00000100000050002909,(Paragobiocichla_irvinei:0.00125357694902839619,Chilochromis_duponti:0.00372001624520487120)34:0.00000100000050002909)12:0.00000100000050002909)35:0.00119883535465093675,Gobiocichla_ethelwynnae:0.01677644019782529791)38:0.00000100000050002909,(Heterotilapia_buttikoferi:0.00000100000050002909,((Bathybates_cf_minor:0.00671470043793553038,(Limnochromis_auritus:0.00000100000050002909,(Lamprologus_lemairii:0.00386077992718506695,(Neolamprologus_brevis:0.00000100000050002909,((((Neolamprologus_mustax:0.00000100000050002909,Neolamprologus_furcifer:0.00000100000050002909)61:0.00000100000050002909,(Julidochromis_dickfeldi:0.00000100000050002909,(Julidochromis_ornatus:0.00000100000050002909,(Chalinochromis_brichardi:0.00000100000050002909,Julidochromis_marlieri:0.00000100000050002909)91:0.00000100000050002909)63:0.00000100000050002909)66:0.00121362461017609667)79:0.00242629307577057682,(Variabilichromis_moorii:0.00131801362346807842,Neolamprologus_sexfasciatus:0.00502028081020482707)20:0.00000100000050002909)95:0.00493203228486751091,((((Lamprologus_lethops:0.00000100000050002909,(((Lamprologus_werneri:0.00000100000050002909,Lamprologus_tumbanus:0.00250006319971623342)62:0.00000100000050002909,(Lamprologus_tigripictilis:0.00125025700070089405,(Lamprologus_markerti:0.00000100000050002909,Telmatochromis_vittatus:0.00000100000050002909)42:0.00000100000050002909)7:0.00000100000050002909)8:0.00000100000050002909,Lamprologus_mocquardi:0.00000100000050002909)7:0.00000100000050002909)11:0.00000100000050002909,(Lamprologus_congoensis:0.00000100000050002909,Neolamprologus_pulcher:0.00130385140378755154)44:0.00000100000050002909)6:0.00000100000050002909,(Telmatochromis_temporalis:0.00124541467208617580,(Lamprologus_teugelsi:0.00253058770326263557,Telmatochromis_burgeoni:0.00000100000050002909)34:0.00000100000050002909)30:0.00000100000050002909)59:0.00123175075992961272,Neolamprologus_mondabu:0.00000100000050002909)59:0.00121166937768716070)75:0.00244878744471943403)67:0.00121445387631611743)47:0.00242471941593988376)14:0.00000100000050002909)5:0.00000100000050002909,((((Cyathopharynx_furcifer:0.00000100000050002909,Xenotilapia_sima:0.00405360303928572856)64:0.00245964773808022511,(Cyphotilapia_frontosa:0.00000100000050002909,(Boulengerochromis_microlepis:0.00123141873612818333,((Orthochromis_malagarasiensis:0.00000100000050002909,Orthochromis_uvinzae:0.00126967506956189601)90:0.00252601124548372871,(Cyprichromis_leptosoma:0.00246294357410943750,(((Labidochromis_caeruleus:0.00000100000050002909,(Rhamphochromis_sp_Chilingali:0.00000100000050002909,((Haplochromis_sp_CH44:0.00000100000050002909,Pseudotropheus_acei:0.00000100000050002909)73:0.00000100000050002909,((((Astatotilapia_stapersii:0.00000100000050002909,((Haplochromis_sp_Cohoha_Red:0.00000100000050002909,Pyxichromis_orthostoma:0.00000100000050002909)32:0.00000100000050002909,Haplochromis_sp_Lake_Feeder:0.00000100000050002909)89:0.00000100000050002909)5:0.00000100000050002909,Haplochromis_sp_Predator:0.00000100000050002909)2:0.00000100000050002909,Haplochromis_sp_Kyoga:0.00000100000050002909)5:0.00000100000050002909,Haplochromis_sp_Chala:0.00000100000050002909)65:0.00000100000050002909)62:0.00000100000050002909)52:0.00000100000050002909)83:0.00246846741421693138,(Astatoreochromis_straeleni:0.00000100000050002909,Astatoreochromis_alluaudi:0.00000100000050002909)100:0.00646684351694108532)81:0.00245535982685737625,(((Ctenochromis_horei:0.00705153391314629428,(Simochromis_babaulti:0.00515736971752995058,Gnathochromis_pfefferi:0.00125952286035860782)25:0.00000100000050002909)48:0.00121750105524091813,(Petrochromis_polyodon:0.00000100000050002909,Petrochromis_macrognathus:0.00000100000050002909)42:0.00000100000050002909)27:0.00121601522471240014,(Petrochromis_famula:0.00126057917850068142,((((Orthochromis_stormsi:0.00249535733213102767,(Pseudocrenilabrus_sp_Chila:0.00000100000050002909,Pseudocrenilabrus_philander:0.00000100000050002909)99:0.00152970899683478752)98:0.00464943711566176508,((((((Thoracochromis_stigmatogenys:0.00359528350758472892,Schwetzochromis_neodon:0.00378960409339226725)15:0.00000100000050002909,Thoracochromis_brauschi:0.00123866240448044411)2:0.00000100000050002909,((Cyclopharynx_schwetzi:0.00000100000050002909,Cyclopharynx_fwae:0.00000100000050002909)88:0.00246164954148313762,(Thoracochromis_cf_buysi:0.00275161023428539299,(Thoracochromis_buysi:0.00000100000050002909,(Serranochromis_angusticeps:0.00215705233273204245,(Serranochromis_thumbergi:0.00000100000050002909,Thoracochromis_albolabris:0.00166477036418180026)31:0.00000100000050002909)27:0.00000100000050002909)21:0.00000100000050002909)41:0.00246474740382509466)16:0.00000100000050002909)1:0.00000100000050002909,(Thoracochromis_callichromus:0.00124421100404289303,Pharyngochromis_acuticeps:0.00202830041961550448)27:0.00000100000050002909)13:0.00000100000050002909,(Haplochromis_demeusii:0.00000100000050002909,Ctenochromis_polli:0.00000100000050002909)68:0.00133493180083153534)69:0.00243483424274364493,Ctenochromis_pectoralis:0.00380640850066497503)73:0.00141945159685155512)67:0.00283962090259368442,Lobochilotes_labiatus:0.00000100000050002909)23:0.00000100000050002909,Tropheus_moorii:0.00251564747147954137)38:0.00141178083273360046)38:0.00141186450371641025)6:0.00000100000050002909)36:0.00140897537066555991)4:0.00000100000050002909)3:0.00000100000050002909)2:0.00000100000050002909)3:0.00000100000050002909)4:0.00000100000050002909,Eretmodus_cyanostictus:0.00257635023210065969)5:0.00000100000050002909,(Perissodus_microlepis:0.00146994288541753650,(Altolamprologus_compressicepss:0.00711700925637820045,((Steatocranus_gibbiceps:0.00000100000050002909,(Steatocranus_rouxi:0.00971681347531825300,Steatocranus_tinanti:0.00000100000050002909)43:0.00171725875746039924)100:0.01613541799570051768,(Congolapia_bilineata:0.00000100000050002909,Congolapia_crassa:0.00000100000050002909)60:0.00000100000050002909)28:0.00121087580394090922)11:0.00000141547933366912)6:0.00000100000050002909)2:0.00000100000050002909)93:0.00485430355188587025)30:0.00000100000050002909)98:0.00566491792694904291)75:0.00188784043539792670)20:0.00000100000050002909,((Pelmatochromis_buettikoferi:0.00642293948779660510,(Pelmatochromis_nigrofasciatus:0.01203361741977299060,Pterochromis_congicus:0.00873585238396290716)96:0.00661824032928602299)89:0.00240540070165130631,(Anomalochromis_thomasi:0.00843758535138432186,((Hemichromis_stellifer:0.00000100000050002909,((Hemichromis_letourneuxi:0.00000100000050002909,Hemichromis_bimaculatus:0.00186366000532571844)64:0.00186020027287754955,Hemichromis_cerasogaster:0.00000100000050002909)62:0.00000100000050002909)80:0.00264926796476616004,(Hemichromis_fasciatus:0.00000100000050002909,Hemichromis_elongatus:0.00000100000050002909)64:0.00186366761104940926)88:0.00301325009792269673)100:0.01890114930586370839)56:0.00120888306338212920)87:0.00297465789509307509,((Heterochromis_multidens:0.01988125934113775875,(Cichla_temensis:0.00970664971695552568,Retroclus_xinguensis:0.03486431476036470911)65:0.00432941295184228331)54:0.00165960328843092145,(((Ptychochromoides_betsileanus:0.00872071305476821573,Ptychochromoides_itasy:0.03306759495444588914)86:0.01430397054738045785,(Paratilapia_typus:0.00351130948755755184,Paratilapia_polleni:0.00198417207623512127)100:0.02005754172208519190)62:0.00594159152457830568,((Paretroplus_polyactis:0.00899546272588830700,Paretroplus_damii:0.02395687561078501532)100:0.05458710480293735984,(Etroplus_suratensis:0.04761866065153273764,(Polycentrus_schomburgkii:0.08439601805752632024,Lubbockichthys_rabaulensis:0.04681087239272732625)100:0.04059126059739080750)48:0.00691947619907157859)73:0.01055056776497419017)76:0.00850314141004074840)100:0.05064646664452030628)100:0.01075500270932699433,Tylochromis_trewavasae:0.00000100000050002909);
(Alcolapia_latilabris:0.00000100000050002909,(Alcolapia_grahami:0.00000100000050002909,(Alcolapia_alcalica:0.00000100000050002909,(Oreochromis_tanganicae:0.00193111340685730927,(Oreochromis_schwebischi:0.00096306443474189376,(Oreochromis_niloticus:0.00386503691712064296,((Iranocichla_hormuzensis:0.00386783972798124091,Danakilia_dinicolai:0.00396635252344820170)62:0.00096979655341862753,((((((Paratilapia_polleni:0.02258519798996239461,(Ptychochromoides_itasy:0.00643291596989886607,(Ptychochromis_oligacanthus:0.00884344644101131908,Ptychochromis_loisellei:0.00242703951808756306)100:0.02854100254244509166)100:0.04297564200089287051)97:0.01577153259137482194,((Potamorrhaphis_guianensis:0.09415966448630562480,(((Lubbockichthys_rabaulensis:0.12016586489961253448,Labidesthes_sicculus:0.12049050578594307226)25:0.00609626474707103145,Polycentrus_schomburgkii:0.10819618686378491834)28:0.01997921933128280619,(Pholidichthys_sp:0.08148307582490695034,Chromis_margaritifer:0.13056407416436632829)40:0.01360425408727313455)29:0.00000100000050002909)99:0.04375729746546563881,((Paretroplus_damii:0.00229514550675624131,Paretroplus_polyactis:0.00375671603493032361)95:0.01221944130789919675,(Etroplus_suratensis:0.01039514009984022005,Pseudetroplus_maculatus:0.04062590404777721709)100:0.04074210967932525435)100:0.02902871308303140926)95:0.01672196816846187664)100:0.02490510590201609059,(((Retroclus_xinguensis:0.02401158431311610150,Cichla_temensis:0.02056119721280308746)50:0.00089110694554640876,Astronotus_sp:0.03010411888498357169)91:0.00902707907045000382,Heterochromis_multidens:0.02672837161511884552)46:0.00139028090906978172)100:0.03569174731994959049,((((Tylochromis_lateralis:0.00103699010292492141,Tylochromis_pulcher:0.00435118579654941631)97:0.00289624290341469574,(Tylochromis_sudanensis:0.00000100000050002909,Tylochromis_trewavasae:0.00000100000050002909)97:0.00294116674955655945)100:0.01491470053939269319,((Anomalochromis_thomasi:0.01668403860782872658,((Hemichromis_fasciatus:0.00269283002609510156,Hemichromis_elongatus:0.00476551968959142494)92:0.00229481911699567836,((Hemichromis_cerasogaster:0.00000100000050002909,Hemichromis_stellifer:0.00288734780312146664)94:0.00295924938155685442,(Hemichromis_letourneuxi:0.00124275073858618693,Hemichromis_bimaculatus:0.00487772420811019482)89:0.00195322908921446818)97:0.00435312362009337549)91:0.00396794598340015695)100:0.02109573304990989412,(((Pelmatochromis_nigrofasciatus:0.00946597137673473379,Pterochromis_congicus:0.00586236495835066804)96:0.00301383684027669218,Pelmatochromis_buettikoferi:0.00482505585077709197)100:0.01285073385449270710,((Parananochromis_sp_Congo_Black_River:0.00873548568879711600,((Chromidotilapia_mamonekenei:0.00142073865701981719,Chromidotilapia_kingsleyae:0.00117900548931662011)96:0.00404248842269398778,Divandu_albimarginatus:0.01344469683321669780)55:0.00157190348804233369)97:0.00633552215449696959,(((Teleogramma_gracile:0.00655149013129891454,(Teleogramma_monogramma:0.00359954147154465569,Teleogramma_cf_brichardi:0.00000100000050002909)98:0.00246487555408858063)100:0.01025103031940203732,(Thysochromis_ansorgii:0.01534185727068686569,(Pelvicachromis_taeniatus:0.00995712908875644176,Pelvicachromis_subocellatus:0.00950538553580879651)65:0.00357001895601707052)24:0.00072557992156968977)29:0.00110627712136884045,((Chromidotilapia_guntheri:0.01018226722783354375,(Nanochromis_splendens:0.00000100000050002909,Nanochromis_parilus:0.00127997150720866870)100:0.01462492857937761938)25:0.00000100000050002909,((Chromidotilapia_linkei:0.00206530830249069663,Wallaceochromis_signatus:0.00933375641233683863)64:0.00097966397548864361,(Benitochromis_batesii:0.00330217995501319583,(Benitochromis_ufermanni:0.00306647814254825931,Benitochromis_riomuniensis:0.00116787879914892023)88:0.00000100000050002909)99:0.00700619562471556292)29:0.00000100000050002909)65:0.00194046492583883966)56:0.00108847404796208079)100:0.01077471890414957376)50:0.00198085944657942813)39:0.00094472533213350710)56:0.00232525171975110590,Etia_nguti:0.01381037217984026552)55:0.00256994028249133734)99:0.00931072319884141374,((((Limnochromis_auritus:0.00211640368342471503,(((((Thoracochromis_brauschi:0.00099611518566303085,Thoracochromis_stigmatogenys:0.00116642337553572511)58:0.00145653218429893697,(Haplochromis_demeusii:0.00367951094729906296,Ctenochromis_polli:0.00345424612831301842)52:0.00099504745279076125)40:0.00150888084896040977,Schwetzochromis_neodon:0.00201294472939604879)14:0.00000100000050002909,((Orthochromis_uvinzae:0.00000100000050002909,Orthochromis_malagarasiensis:0.00099883370638546832)63:0.00097029482878066987,(Cyathopharynx_furcifer:0.00398317234634440551,Xenotilapia_sima:0.00390777201231580149)48:0.00000100000050002909)14:0.00000100000050002909)2:0.00000100000050002909,((((((Astatotilapia_stapersii:0.00000100000050002909,(Pyxichromis_orthostoma:0.00000100000050002909,Haplochromis_sp_Chala:0.00000100000050002909)51:0.00000100000050002909)82:0.00000100000050002909,(Haplochromis_sp_Lake_Feeder:0.00000100000050002909,((Haplochromis_sp_Kyoga:0.00000100000050002909,Haplochromis_sp_Cohoha_Red:0.00000100000050002909)22:0.00000100000050002909,(Haplochromis_sp_CH44:0.00000100000050002909,Haplochromis_sp_Predator:0.00000100000050002909)18:0.00000100000050002909)87:0.00000100000050002909)86:0.00000100000050002909)87:0.00193156852883297051,(Pseudotropheus_acei:0.00102957492709161778,(Rhamphochromis_sp_Chilingali:0.00000100000050002909,Labidochromis_caeruleus:0.00000100000050002909)76:0.00000100000050002909)92:0.00197864523161566047)70:0.00094792484444979324,(Astatoreochromis_alluaudi:0.00096714590082887730,Astatoreochromis_straeleni:0.00192189508668489718)97:0.00291446866397083223)74:0.00290301489555693740,(((((Petrochromis_macrognathus:0.00000100000050002909,(Petrochromis_polyodon:0.00000100000050002909,(Gnathochromis_pfefferi:0.00207257406984860497,Ctenochromis_horei:0.00382390289203673496)61:0.00102164726035888082)47:0.00000100000050002909)56:0.00097958166531083332,Simochromis_babaulti:0.00167425310642945651)44:0.00000100000050002909,Lobochilotes_labiatus:0.00000100000050002909)28:0.00000138267650339776,Tropheus_moorii:0.00111807369102807463)40:0.00198099303317572509,(((Thoracochromis_albolabris:0.00000100000050002909,(Serranochromis_angusticeps:0.00000100000050002909,Thoracochromis_cf_buysi:0.00122491084589341917)43:0.00000100000050002909)66:0.00000100000050002909,(Pharyngochromis_acuticeps:0.00000100000050002909,Thoracochromis_buysi:0.00000100000050002909)66:0.00000100000050002909)66:0.00098342623131461972,((Orthochromis_stormsi:0.00411421550063115898,(Pseudocrenilabrus_philander:0.00000100000050002909,Pseudocrenilabrus_sp_Chila:0.00000100000050002909)88:0.00197815192310874704)31:0.00000100000050002909,(Thoracochromis_callichromus:0.00201638847481002640,(Cyclopharynx_schwetzi:0.00000100000050002909,Cyclopharynx_fwae:0.00000100000050002909)81:0.00098808261220590765)23:0.00000100000050002909)16:0.00000100000050002909)27:0.00000100000050002909)8:0.00095978105117253381)3:0.00000100000050002909,Serranochromis_thumbergi:0.00000100000050002909)10:0.00096236201640849037)2:0.00095988067701820179)2:0.00000100000050002909,((Ctenochromis_pectoralis:0.00097033821644336221,(Petrochromis_famula:0.00102714288424554027,Cyphotilapia_frontosa:0.00513254548677825103)9:0.00000100000050002909)5:0.00000100000050002909,Eretmodus_cyanostictus:0.00409659611633806774)9:0.00000100000050002909)44:0.00096240430346488173,(((((Paragobiocichla_irvinei:0.00600073999213879532,((Heterotilapia_buttikoferi:0.00293079476670941820,Gobiocichla_ethelwynnae:0.00646526335077674680)73:0.00098163535722496165,(Steatocranus_rouxi:0.00194698806900855557,(Steatocranus_gibbiceps:0.00000100000050002909,Steatocranus_tinanti:0.00097651371966108542)8:0.00000100000050002909)97:0.00391367069702899719)84:0.00294529944346962839)23:0.00094724661238758888,(Chilochromis_duponti:0.00491834267996702022,(Congolapia_bilineata:0.00000100000050002909,Congolapia_crassa:0.00000100000050002909)100:0.00292291577097938352)48:0.00097639631671754220)19:0.00096757152166536289,(Pelmatolapia_mariae:0.00900478820268754872,(Coptodon_zillii:0.00099716824489867089,(Coptodon_sp_Lake_Chala:0.00096609068135848598,((((Coptodon_snyderae:0.00000100000050002909,Coptodon_gutturosa:0.00000100000050002909)28:0.00000100000050002909,((Coptodon_flavus:0.00000100000050002909,Coptodon_bemini:0.00000100000050002909)43:0.00000100000050002909,Coptodon_bakossiorum:0.00000100000050002909)3:0.00000100000050002909)9:0.00000100000050002909,Coptodon_bythobates:0.00000100000050002909)72:0.00099729892958469349,Coptodon_guineensis:0.00102439273388888266)68:0.00000100000050002909)65:0.00096948217310700304)97:0.00292424361042345222)42:0.00192554028266004370)38:0.00193973262225960084,(Bathybates_cf_minor:0.00292920372992162836,Boulengerochromis_microlepis:0.00194550551600903231)16:0.00000100000050002909)3:0.00096068199499776041,((Neolamprologus_mustax:0.00000100000050002909,Neolamprologus_furcifer:0.00000100000050002909)93:0.00200788173288140963,((Lamprologus_tumbanus:0.00100727342589671887,((Lamprologus_tigripictilis:0.00104367717430736348,(Lamprologus_congoensis:0.00000100000050002909,Lamprologus_mocquardi:0.00202260268412382798)28:0.00000100000050002909)16:0.00099789800020688756,(Lamprologus_werneri:0.00000100000050002909,(Neolamprologus_mondabu:0.00200635376687426136,(Lamprologus_lethops:0.00199692408680186579,Lamprologus_markerti:0.00000100000050002909)11:0.00000100000050002909)28:0.00000100000050002909)14:0.00000100000050002909)43:0.00098808089311769494)20:0.00000100000050002909,((((Neolamprologus_brevis:0.00101669150041868795,Telmatochromis_vittatus:0.00000100000050002909)31:0.00099745785661088117,(Lamprologus_lemairii:0.00203334394153074959,Altolamprologus_compressicepss:0.00216114870639673700)80:0.00000100000050002909)36:0.00099767407672964720,((((Variabilichromis_moorii:0.00108216738340947017,Neolamprologus_sexfasciatus:0.00204873181735483467)24:0.00000100000050002909,Chalinochromis_brichardi:0.00000100000050002909)36:0.00000100000050002909,Julidochromis_ornatus:0.00000100000050002909)27:0.00000100000050002909,((Julidochromis_dickfeldi:0.00206221823007660468,((Telmatochromis_burgeoni:0.00104228864506351903,Telmatochromis_temporalis:0.00000100000050002909)27:0.00000100000050002909,Neolamprologus_pulcher:0.00201514483539794306)18:0.00000100000050002909)20:0.00099925124343252614,Julidochromis_marlieri:0.00000100000050002909)12:0.00000100000050002909)21:0.00099750319881989464)8:0.00000100000050002909,Lamprologus_teugelsi:0.00208018371158431815)13:0.00000100000050002909)84:0.00198522128345965561)64:0.00098508989046482641)1:0.00000100000050002909)23:0.00096481872996814332,(Perissodus_microlepis:0.00590018503443112512,Cyprichromis_leptosoma:0.00361338939346611760)34:0.00000100000050002909)93:0.00496701279885966487)59:0.00182512848727746650,(((((Stomatepia_pindu:0.00000100000050002909,(Sarotherodon_linnellii:0.00000100000050002909,(((Sarotherodon_caroli:0.00000100000050002909,Sarotherodon_steinbachi:0.00000100000050002909)40:0.00000100000050002909,Myaka_myaka:0.00000100000050002909)34:0.00000100000050002909,(Pungu_maclareni:0.00182260742002627305,(Stomatepia_mariae:0.00000100000050002909,(Konia_dikume:0.00000100000050002909,Konia_eisentrauti:0.00000100000050002909)61:0.00095860180311052817)21:0.00000100000050002909)53:0.00000100000050002909)54:0.00000100000050002909)40:0.00000100000050002909)44:0.00000100000050002909,Stomatepia_mongo:0.00000100000050002909)58:0.00139374531910481186,Sarotherodon_lohbergeri:0.00127034053524012459)48:0.00172454254573547344,Sarotherodon_boulengeri:0.00000100000050002909)70:0.00336051567322317611,Sarotherodon_melanotheron_leonensis:0.00096593741785868119)73:0.00222437607229194817)24:0.00000100000050002909)83:0.00192809673501459565)28:0.00000100000050002909)16:0.00000100000050002909)93:0.00192833943131736425)67:0.00000100000050002909)25:0.00000100000050002909,Alcolapia_ndalalani:0.00000100000050002909);
(((Alcolapia_grahami:0.00000100000050002909,(Alcolapia_alcalica:0.00000100000050002909,(Alcolapia_latilabris:0.00000100000050002909,Alcolapia_ndalalani:0.00080473332597177948)89:0.00000100000050002909)62:0.00000100000050002909)97:0.00240611724551708208,Oreochromis_schwebischi:0.00080489819478711717)84:0.00080354890581560336,(((Iranocichla_hormuzensis:0.00871546272918805216,Danakilia_dinicolai:0.01321654202706025287)99:0.00467161501798212496,(((Etia_nguti:0.01222758037952543717,((Heterochromis_multidens:0.03248866202619676152,((Cichla_temensis:0.01006136192156106834,(Retroclus_xinguensis:0.02630507232445943380,Astronotus_sp:0.02225316096795304163)55:0.00259797675861777461)100:0.01920296441642415503,(Paratilapia_polleni:0.04698084249143009289,(((Chromis_margaritifer:0.04387490951813201312,Lubbockichthys_rabaulensis:0.05614223562633539194)79:0.01576888410691932793,(Mugil_sp:0.01580473659665887140,Mugil_incilis:0.00000100000050002909)100:0.13323563005443489482)99:0.03701325083510526026,((Pseudetroplus_maculatus:0.01647513515585487948,Etroplus_suratensis:0.00511608541576023639)100:0.02459898316951350181,(Paretroplus_polyactis:0.00526963142176683011,Paretroplus_damii:0.00723771739181643028)90:0.01150333009181265381)100:0.02707821043203209252)97:0.01166567834735063661)97:0.01214389778069013132)94:0.00467563869893648093)100:0.03427842294682600932,(((Tylochromis_sudanensis:0.00000100000050002909,(Tylochromis_pulcher:0.00137117458574637953,(Tylochromis_trewavasae:0.00136039060597088323,Tylochromis_lateralis:0.00000100000050002909)51:0.00000100000050002909)67:0.00000100000050002909)100:0.01743757441689627874,(((Hemichromis_cerasogaster:0.00000100000050002909,Hemichromis_stellifer:0.00121266027143429253)91:0.00249225974597822898,(Hemichromis_bimaculatus:0.00561541896805346167,Hemichromis_letourneuxi:0.00000100000050002909)36:0.00000100000050002909)100:0.00738313862254917023,((Hemichromis_fasciatus:0.00090805623168571073,Hemichromis_elongatus:0.00000100000050002909)99:0.00355139694234015129,Anomalochromis_thomasi:0.01455729521806799209)52:0.00000100000050002909)100:0.01893784305902036433)50:0.00400996542659705097,((Parananochromis_sp_Congo_Black_River:0.00896962244577708193,((((Teleogramma_cf_brichardi:0.00174944210997787395,(Teleogramma_monogramma:0.00205140220196929060,Teleogramma_gracile:0.00214746364021536386)58:0.00000100000050002909)100:0.01556492660740567066,((Benitochromis_riomuniensis:0.00128168798118313311,Benitochromis_ufermanni:0.00398057130592464892)62:0.00107970183579226870,Benitochromis_batesii:0.00000100000050002909)94:0.00420407347053542487)39:0.00199789033402268624,(Wallaceochromis_signatus:0.01428047483302615286,(((Nanochromis_parilus:0.00000100000050002909,Nanochromis_splendens:0.00000100000050002909)100:0.01279811986288640138,(Chromidotilapia_linkei:0.00643767045462906393,Chromidotilapia_guntheri:0.00357292390138904369)75:0.00347505656682673683)32:0.00130750322147122418,((Chromidotilapia_mamonekenei:0.00170380809448811418,(Chromidotilapia_kingsleyae:0.00000100000050002909,Chromidotilapia_melaniae:0.00000100000050002909)39:0.00000100000050002909)99:0.00864670122542554251,Divandu_albimarginatus:0.01026316921548121701)83:0.00512593520171250160)9:0.00089282137214684971)4:0.00000100000050002909)2:0.00000100000050002909,((Pelvicachromis_subocellatus:0.01476114084212139070,Pelvicachromis_taeniatus:0.01631154031069136784)51:0.00206155927195647527,Thysochromis_ansorgii:0.00327531126194834273)48:0.00252999224327552907)17:0.00000100000050002909)98:0.00929908294660129926,(Pelmatochromis_buettikoferi:0.00725437165587548057,(Pelmatochromis_nigrofasciatus:0.01164619779951753600,Pterochromis_congicus:0.01474996852742392790)87:0.00180633802965633598)94:0.00631748809724185390)27:0.00140598488134348527)13:0.00000100000050002909)67:0.00161766278223607991)92:0.00370148688180419903,(((Paragobiocichla_irvinei:0.00431460659085100735,((((Chilochromis_duponti:0.00683262750756736311,(Congolapia_crassa:0.00117349970210682488,Congolapia_bilineata:0.00000100000050002909)92:0.00229018569495024809)26:0.00000100000050002909,((Steatocranus_gibbiceps:0.00088533215936917558,Steatocranus_rouxi:0.00166683003770223934)75:0.00082584083576402265,Steatocranus_tinanti:0.00086374295990425810)100:0.00739824581120571319)47:0.00092514444489562536,Heterotilapia_buttikoferi:0.00877465704420642319)31:0.00085324242528688680,((Limnochromis_auritus:0.00175309410604820750,(Eretmodus_cyanostictus:0.00515889576822164183,((((((Neolamprologus_mondabu:0.00417481930325686989,(Telmatochromis_burgeoni:0.00000100000050002909,(Telmatochromis_temporalis:0.00000100000050002909,((Neolamprologus_sexfasciatus:0.00341391933665343350,Chalinochromis_brichardi:0.00085727084268081568)41:0.00168412256370188977,Telmatochromis_vittatus:0.00000100000050002909)17:0.00000100000050002909)18:0.00000100000050002909)30:0.00082827310834019568)16:0.00000100000050002909,((Neolamprologus_pulcher:0.00083608519251672595,(Altolamprologus_compressicepss:0.00088837587717535194,(Lamprologus_lemairii:0.00087742821137698436,Neolamprologus_brevis:0.00841473808148940870)63:0.00166940346549968228)33:0.00162791092459199172)6:0.00081916776922459167,((Lamprologus_tumbanus:0.00167203427548486732,((Variabilichromis_moorii:0.00344545614947049019,((Lamprologus_mocquardi:0.00000100000050002909,(Lamprologus_congoensis:0.00478572945907974369,(Lamprologus_tigripictilis:0.00087652661142645187,Lamprologus_werneri:0.00000100000050002909)79:0.00125126872127617967)81:0.00140660938523178600)65:0.00091474232818397996,Lamprologus_lethops:0.00083400505457227462)23:0.00000100000050002909)46:0.00089351433302956983,(Lamprologus_teugelsi:0.00509694946556725655,Lamprologus_markerti:0.00083549632653698021)3:0.00000100000050002909)7:0.00080053428888238578)19:0.00080390979684177356,((Julidochromis_ornatus:0.00000100000050002909,Julidochromis_marlieri:0.00000100000050002909)58:0.00165708909888731657,(Julidochromis_dickfeldi:0.00085764099410037538,(Neolamprologus_mustax:0.00000100000050002909,Neolamprologus_furcifer:0.00000100000050002909)100:0.00351226530130270423)85:0.00103105487866491817)14:0.00000100000050002909)16:0.00160060063698278421)6:0.00000100000050002909)99:0.00726960769477186328,(Xenotilapia_sima:0.00249011714723666516,Cyathopharynx_furcifer:0.00252311452602897290)65:0.00000100000050002909)5:0.00080133582965054924,((Cyprichromis_leptosoma:0.00370652284255115370,Perissodus_microlepis:0.00334416732222874618)63:0.00163416860220714708,Cyphotilapia_frontosa:0.00000100000050002909)4:0.00000100000050002909)7:0.00000100000050002909,(((Haplochromis_demeusii:0.00086978954728943604,Ctenochromis_polli:0.00209921993759390208)88:0.00209772192198698967,((((Pseudocrenilabrus_sp_Chila:0.00094824751813687113,Pseudocrenilabrus_philander:0.00000100000050002909)98:0.00332279544645961355,Orthochromis_stormsi:0.00164611167389600238)72:0.00220499921285574694,(Serranochromis_thumbergi:0.00000100000050002909,((Serranochromis_angusticeps:0.00174595650209827995,(Thoracochromis_buysi:0.00000100000050002909,(Thoracochromis_cf_buysi:0.00000100000050002909,Thoracochromis_albolabris:0.00000100000050002909)84:0.00000100000050002909)84:0.00091181916789386485)30:0.00000100000050002909,Pharyngochromis_acuticeps:0.00000100000050002909)24:0.00000100000050002909)56:0.00104696205606741289)36:0.00242732829201048207,(((Thoracochromis_stigmatogenys:0.00188375187031801267,Thoracochromis_brauschi:0.00088125570124651166)56:0.00187930950689563833,(Thoracochromis_callichromus:0.00276816751108555038,(Cyclopharynx_schwetzi:0.00000100000050002909,Cyclopharynx_fwae:0.00000100000050002909)53:0.00000100000050002909)79:0.00172595294815976294)40:0.00134091531798853766,Schwetzochromis_neodon:0.00103331636342940229)52:0.00173139709324658620)43:0.00137941908106719636)21:0.00160909424766874872,(((Rhamphochromis_sp_Chilingali:0.00170479259216569745,(Labidochromis_caeruleus:0.00000100000050002909,Pseudotropheus_acei:0.00101334724237527756)26:0.00000100000050002909)75:0.00167879047231491406,(((((Haplochromis_sp_Predator:0.00000100000050002909,((Haplochromis_sp_Kyoga:0.00083437247370635051,Haplochromis_sp_Lake_Feeder:0.00000100000050002909)86:0.00000100000050002909,Pyxichromis_orthostoma:0.00000100000050002909)66:0.00000100000050002909)77:0.00000100000050002909,Haplochromis_sp_Cohoha_Red:0.00000100000050002909)77:0.00000100000050002909,Astatotilapia_stapersii:0.00000100000050002909)74:0.00000100000050002909,(Haplochromis_sp_CH44:0.00000100000050002909,Haplochromis_sp_Chala:0.00254848811521610902)33:0.00000100000050002909)75:0.00201609584763042188,(Astatoreochromis_alluaudi:0.00082725202364994518,Astatoreochromis_straeleni:0.00082593330419617470)99:0.00417370131234911460)75:0.00200416065730680973)19:0.00000100000050002909,((Gnathochromis_pfefferi:0.00083576987488530080,(((Petrochromis_famula:0.00000100000050002909,Ctenochromis_horei:0.00000100000050002909)67:0.00090509606531262313,Petrochromis_polyodon:0.00084875291352295361)50:0.00000100000050002909,(Simochromis_babaulti:0.00092347816234558786,Petrochromis_macrognathus:0.00085064629924698877)34:0.00000100000050002909)23:0.00000100000050002909)63:0.00081904177787374801,((Ctenochromis_pectoralis:0.00923778418770641006,Tropheus_moorii:0.00087162951622861949)35:0.00090619218981995489,Lobochilotes_labiatus:0.00173209708305093694)5:0.00000100000050002909)4:0.00000100000050002909)3:0.00000100000050002909)36:0.00080008087143183598)15:0.00000100000050002909,(Orthochromis_malagarasiensis:0.00091067312703223767,Orthochromis_uvinzae:0.00704178251544232241)97:0.00606235965920275295)56:0.00080120307634369407)65:0.00080077728600000788)82:0.00160864521029668948,(Boulengerochromis_microlepis:0.00343739086933234420,Bathybates_cf_minor:0.00696342509442956191)90:0.00168310075820142968)71:0.00161673067589604685)15:0.00000100000050002909)56:0.00160118253052147141,(Gobiocichla_ethelwynnae:0.01135910738614021379,Pelmatolapia_mariae:0.00170164559672008340)48:0.00162018392529629453)50:0.00000100000050002909,(Coptodon_guineensis:0.00000100000050002909,((Coptodon_zillii:0.00000100000050002909,Coptodon_sp_Lake_Chala:0.00000100000050002909)42:0.00000100000050002909,(Coptodon_flavus:0.00000100000050002909,((Coptodon_snyderae:0.00000100000050002909,Coptodon_bemini:0.00000100000050002909)66:0.00000100000050002909,(Coptodon_bakossiorum:0.00000100000050002909,(Coptodon_bythobates:0.00000100000050002909,Coptodon_gutturosa:0.00000100000050002909)24:0.00000100000050002909)44:0.00000100000050002909)86:0.00166447230725691583)85:0.00000100000050002909)98:0.00000100000050002909)100:0.01000316224067761967)100:0.00732073870965497999)98:0.00353109050684209018,Sarotherodon_melanotheron_leonensis:0.00091856891019752209)73:0.00159423436510812010)78:0.00169340036148990861,(Oreochromis_niloticus:0.00401746526796559721,((Sarotherodon_steinbachi:0.00000100000050002909,Sarotherodon_boulengeri:0.00164967371090284998)59:0.00000100000050002909,(Sarotherodon_caroli:0.00000100000050002909,(Sarotherodon_lohbergeri:0.00000100000050002909,(Pungu_maclareni:0.00000100000050002909,((Stomatepia_pindu:0.00000100000050002909,(((Myaka_myaka:0.00000100000050002909,Sarotherodon_linnellii:0.00000100000050002909)99:0.00000100000050002909,(Konia_eisentrauti:0.00000100000050002909,Stomatepia_mongo:0.00000100000050002909)29:0.00000100000050002909)59:0.00000100000050002909,Konia_dikume:0.00000100000050002909)30:0.00000100000050002909)27:0.00000100000050002909,Stomatepia_mariae:0.00164471553003487660)57:0.00081821149351546884)9:0.00000100000050002909)18:0.00000100000050002909)18:0.00000100000050002909)62:0.00081160551161081043)10:0.00000100000050002909)50:0.00079821167639624658,Oreochromis_tanganicae:0.00402070727773399736);
(((Heterochromis_multidens:0.03020843873738703750,((Astronotus_sp:0.03503384954148620195,(Retroclus_xinguensis:0.02079603112712689536,Cichla_temensis:0.01923028874343072486)97:0.00551984039221192855)100:0.01863081874912031130,(((Paratilapia_typus:0.00000100000050002909,Paratilapia_polleni:0.00000100000050002909)100:0.03886670937950538474,(Ptychochromoides_itasy:0.01535949443552953909,(Ptychochromis_loisellei:0.00435208049280709237,Ptychochromis_oligacanthus:0.00647702376539454477)100:0.01865511057380588728)98:0.00917535285005969398)96:0.01147569868970651705,((Chromis_margaritifer:0.06532146131703639447,(Polycentrus_schomburgkii:0.07802861646666149620,(Mugil_sp:0.03367788072193289572,Mugil_incilis:0.01231859877852625740)100:0.11333470793740973992)74:0.00453802384533089770)100:0.03087149351893522797,((Paretroplus_damii:0.00508931122486950670,Paretroplus_polyactis:0.00178523322871683042)100:0.00916205932438795244,(Etroplus_suratensis:0.00837849904657063729,Pseudetroplus_maculatus:0.02071957845880618987)100:0.02891476069080676364)100:0.03044113388747266696)94:0.00698814961011869074)99:0.01281865467841111252)88:0.00683477871272825371)100:0.02849388252042198144,(((Thysochromis_ansorgii:0.01147922712831740515,((Teleogramma_cf_brichardi:0.00144517978142483477,(Teleogramma_gracile:0.00000100000050002909,Teleogramma_monogramma:0.00168851091585121133)1:0.00000100000050002909)100:0.03177074442012972622,Pelvicachromis_subocellatus:0.01099711276276021076)57:0.00279903293080039934)44:0.00162106950993971236,(((((Chromidotilapia_linkei:0.00455288786312733548,Chromidotilapia_guntheri:0.00497044858523127981)96:0.00503166769243505469,(Benitochromis_ufermanni:0.00000100000050002909,(Benitochromis_batesii:0.00000100000050002909,Benitochromis_riomuniensis:0.00000100000050002909)68:0.00000100000050002909)66:0.00140605748486452662)72:0.00146133942980380157,(Nanochromis_splendens:0.00184451542263819063,Nanochromis_parilus:0.00000100000050002909)100:0.01567773495394503974)62:0.00136963124620363458,(((Chromidotilapia_kingsleyae:0.00000100000050002909,Chromidotilapia_melaniae:0.00000100000050002909)40:0.00214982540340764210,Chromidotilapia_mamonekenei:0.00000100000050002909)60:0.00214267119224259821,(Divandu_albimarginatus:0.00792731249934514222,Parananochromis_sp_Congo_Black_River:0.01154705387486306030)32:0.00000100000050002909)85:0.00561438364338265588)10:0.00000100000050002909,Wallaceochromis_signatus:0.00930493406021070529)32:0.00135833081686021428)97:0.01011861173492960633,((Pterochromis_congicus:0.01297441679031189135,((Hemichromis_elongatus:0.00844803478207335930,((Anomalochromis_thomasi:0.00715034756980247824,(Hemichromis_stellifer:0.00482801006918650698,Hemichromis_cerasogaster:0.00000100000050002909)95:0.00418332090874844967)60:0.00134730150351422507,(Hemichromis_letourneuxi:0.00000100000050002909,Hemichromis_bimaculatus:0.00133389854119024911)64:0.00004414299823667829)77:0.00196893986832353662)98:0.02837525100787841731,(Pelmatochromis_nigrofasciatus:0.00785822054708381311,Pelmatochromis_buettikoferi:0.01023015238800960292)28:0.00000100000050002909)19:0.00000100000050002909)68:0.00561594828509234031,((Tylochromis_pulcher:0.00000100000050002909,Tylochromis_lateralis:0.00000100000050002909)74:0.00141876038563590258,(Tylochromis_trewavasae:0.00000100000050002909,Tylochromis_sudanensis:0.00000100000050002909)75:0.00144193174601022584)100:0.01046541055590575857)49:0.00119439249090585987)70:0.00268218120396467420)95:0.00429534137267322327,((((Bathybates_cf_minor:0.00138118394903449749,(Boulengerochromis_microlepis:0.00146214125821640109,(((Orthochromis_uvinzae:0.00138849228649681180,Orthochromis_malagarasiensis:0.00000100000050002909)73:0.00138617846964051209,(Neolamprologus_brevis:0.00420816675585872733,((((Neolamprologus_sexfasciatus:0.00277029389351935579,(Perissodus_microlepis:0.00293244879729992036,((Altolamprologus_compressicepss:0.00174976205451200578,Cyphotilapia_frontosa:0.00000100000050002909)3:0.00000100000050002909,Cyprichromis_leptosoma:0.00420254307717422403)12:0.00000100000050002909)11:0.00138928873314171229)1:0.00000100000050002909,(Lamprologus_werneri:0.00000100000050002909,((((Neolamprologus_mustax:0.00000100000050002909,Neolamprologus_furcifer:0.00000100000050002909)87:0.00277749026046950368,(Julidochromis_ornatus:0.00000100000050002909,(Julidochromis_marlieri:0.00000100000050002909,(Julidochromis_dickfeldi:0.00000100000050002909,Chalinochromis_brichardi:0.00000100000050002909)72:0.00137977202691643981)33:0.00000100000050002909)29:0.00000100000050002909)52:0.00138171239738312597,(((((Lamprologus_mocquardi:0.00000100000050002909,Lamprologus_tumbanus:0.00000100000050002909)84:0.00137802125788892191,(((Lamprologus_markerti:0.00276799264912771983,Neolamprologus_mondabu:0.00417512086678509947)12:0.00000100000050002909,((Lamprologus_congoensis:0.00000100000050002909,Lamprologus_teugelsi:0.00000100000050002909)7:0.00000100000050002909,Lamprologus_tigripictilis:0.00000100000050002909)3:0.00000100000050002909)0:0.00000100000050002909,Lamprologus_lethops:0.00276949404871262893)18:0.00139667296213008812)25:0.00277489466325712758,Variabilichromis_moorii:0.00422486551450990989)8:0.00000100000050002909,(Telmatochromis_temporalis:0.00138696891339820118,Telmatochromis_burgeoni:0.00000100000050002909)24:0.00000100000050002909)3:0.00000100000050002909,Telmatochromis_vittatus:0.00000100000050002909)7:0.00000100000050002909)14:0.00138079740032567367,Limnochromis_auritus:0.00191211435235037449)6:0.00000100000050002909)9:0.00000100000050002909)1:0.00000100000050002909,Lamprologus_lemairii:0.00000100000050002909)1:0.00000100000050002909,Neolamprologus_pulcher:0.00138412378761903457)23:0.00138581161086379751)21:0.00138521419497488786)9:0.00000100000050002909,((Cyathopharynx_furcifer:0.00135675048016500681,Xenotilapia_sima:0.00312285879473250859)97:0.00565016880256999626,((Orthochromis_stormsi:0.00277561088228032082,((Thoracochromis_buysi:0.00000100000050002909,((Serranochromis_thumbergi:0.00000100000050002909,(Serranochromis_angusticeps:0.00000100000050002909,Haplochromis_demeusii:0.00150977900136931562)15:0.00000100000050002909)10:0.00000100000050002909,((Thoracochromis_albolabris:0.00159858976866680239,(Thoracochromis_cf_buysi:0.00000100000050002909,Ctenochromis_polli:0.00137867856786608439)6:0.00000100000050002909)9:0.00000266103332695652,Pharyngochromis_acuticeps:0.00000100000050002909)4:0.00000100000050002909)10:0.00000100000050002909)15:0.00000100000050002909,(Thoracochromis_stigmatogenys:0.00166988629964649510,((Thoracochromis_callichromus:0.00178977661242971943,((Cyclopharynx_schwetzi:0.00000100000050002909,Schwetzochromis_neodon:0.00142068914409763003)79:0.00142045130584272407,Cyclopharynx_fwae:0.00000100000050002909)14:0.00000100000050002909)38:0.00000100000050002909,Thoracochromis_brauschi:0.00000100000050002909)18:0.00000100000050002909)53:0.00138000214020650934)55:0.00138352499832135149)34:0.00140344876049247982,((Ctenochromis_pectoralis:0.00982015216579221369,(Pseudocrenilabrus_philander:0.00000100000050002909,Pseudocrenilabrus_sp_Chila:0.00000100000050002909)99:0.00554819003690336550)47:0.00142416092430115953,(((Rhamphochromis_sp_Chilingali:0.00152997728436286601,(Pseudotropheus_acei:0.00000100000050002909,Labidochromis_caeruleus:0.00000100000050002909)100:0.00000100000050002909)100:0.00701899593252995960,(Haplochromis_sp_Chala:0.00279477715545245779,((Haplochromis_sp_Kyoga:0.00138337360390190203,((Haplochromis_sp_CH44:0.00000100000050002909,(Haplochromis_sp_Predator:0.00000100000050002909,Haplochromis_sp_Cohoha_Red:0.00000100000050002909)50:0.00000100000050002909)1:0.00000100000050002909,Haplochromis_sp_Lake_Feeder:0.00000100000050002909)47:0.00139220074034066021)72:0.00138924595743193180,(Astatotilapia_stapersii:0.00000100000050002909,Pyxichromis_orthostoma:0.00133389098629532266)76:0.00004648213106415598)70:0.00139226404844569715)49:0.00138530338382572516)38:0.00138347493596323507,((Lobochilotes_labiatus:0.00000100000050002909,(Tropheus_moorii:0.00000100000050002909,(Ctenochromis_horei:0.00162876155789579429,(Petrochromis_famula:0.00138615392535960274,((Simochromis_babaulti:0.00291143326719421483,(Petrochromis_polyodon:0.00000100000050002909,Petrochromis_macrognathus:0.00000100000050002909)74:0.00277711536677490703)51:0.00000100000050002909,Gnathochromis_pfefferi:0.00000100000050002909)22:0.00000100000050002909)56:0.00137215788766286502)24:0.00000918927489371462)8:0.00000100000050002909)14:0.00000100000050002909,((Astatoreochromis_alluaudi:0.00000100000050002909,Astatoreochromis_straeleni:0.00138909236484855304)72:0.00277979500826914822,Eretmodus_cyanostictus:0.00000100000050002909)46:0.00000100000050002909)4:0.00000100000050002909)3:0.00136901233510544206)8:0.00138468530005828147)9:0.00138083006075693333)5:0.00137863119691240994)80:0.00416702673076334903)62:0.00000100000050002909)81:0.00144377524548023424,((((Steatocranus_rouxi:0.00179243199640960666,(Steatocranus_gibbiceps:0.00000100000050002909,Steatocranus_tinanti:0.00000100000050002909)97:0.00419437269494524895)66:0.00137162142551146868,Heterotilapia_buttikoferi:0.00286989524061762036)20:0.00000100000050002909,Chilochromis_duponti:0.00415693043695604652)68:0.00145620058070160307,Paragobiocichla_irvinei:0.01119647791422291767)30:0.00135408570593430850)73:0.00413496317693860024,(Pelmatolapia_mariae:0.00416603332714930719,((Coptodon_guineensis:0.00000100000050002909,(((Coptodon_gutturosa:0.00000100000050002909,((Coptodon_bythobates:0.00000100000050002909,(Coptodon_bakossiorum:0.00000100000050002909,Coptodon_flavus:0.00000100000050002909)8:0.00000100000050002909)7:0.00000100000050002909,(Coptodon_bemini:0.00000100000050002909,Coptodon_snyderae:0.00000100000050002909)5:0.00000100000050002909)4:0.00000100000050002909)53:0.00000100000050002909,Coptodon_sp_Lake_Chala:0.00138149300231674740)86:0.00000100000050002909,Coptodon_zillii:0.00000100000050002909)95:0.00556665726412516968)28:0.00000100000050002909,((Congolapia_bilineata:0.00138577342571074105,Congolapia_crassa:0.00138183400968714689)91:0.00138968168909694078,Gobiocichla_ethelwynnae:0.00582877811100569916)86:0.00417641627162620380)53:0.00138838246445190734)32:0.00000100000050002909)73:0.00276206771445503593,(((((((Sarotherodon_caroli:0.00000100000050002909,Konia_dikume:0.00000100000050002909)35:0.00000100000050002909,(Konia_eisentrauti:0.00000100000050002909,Sarotherodon_lohbergeri:0.00000100000050002909)30:0.00000100000050002909)11:0.00000100000050002909,(Myaka_myaka:0.00000100000050002909,(Stomatepia_mongo:0.00000100000050002909,(Stomatepia_mariae:0.00162075642012252932,Pungu_maclareni:0.00000100000050002909)59:0.00000100000050002909)55:0.00000100000050002909)32:0.00000100000050002909)23:0.00000100000050002909,(Sarotherodon_linnellii:0.00000100000050002909,(Stomatepia_pindu:0.00000100000050002909,Sarotherodon_steinbachi:0.00000100000050002909)63:0.00000100000050002909)32:0.00000100000050002909)62:0.00138768826503313128,Sarotherodon_boulengeri:0.00000100000050002909)8:0.00000100000050002909,(Sarotherodon_melanotheron_leonensis:0.00286595870747468435,(Iranocichla_hormuzensis:0.00530035318231630512,Danakilia_dinicolai:0.00772105216797083424)65:0.00169398789520787364)53:0.00138503879393932325)13:0.00000100000050002909,(Oreochromis_niloticus:0.00137697635501645246,(((Alcolapia_alcalica:0.00000100000050002909,(Alcolapia_grahami:0.00000100000050002909,(Alcolapia_latilabris:0.00000100000050002909,Alcolapia_ndalalani:0.00000100000050002909)65:0.00000100000050002909)58:0.00000100000050002909)100:0.00836291411938835418,Oreochromis_schwebischi:0.00000100000050002909)40:0.00137446078788355450,Oreochromis_tanganicae:0.00308569454761661735)65:0.00280249966801915558)59:0.00278736662602560234)87:0.00419010341127770518)94:0.00427821017759783939,Etia_nguti:0.01587672809015252054);
(((Alcolapia_alcalica:0.00000100000050002909,Alcolapia_latilabris:0.00000100000050002909)23:0.00000100000050002909,Alcolapia_ndalalani:0.00000100000050002909)50:0.00000100000050002909,(Oreochromis_niloticus:0.00133161826711692007,(((Myaka_myaka:0.00000100000050002909,((Sarotherodon_linnellii:0.00000100000050002909,((((Stomatepia_pindu:0.00000100000050002909,(Sarotherodon_caroli:0.00000100000050002909,(Sarotherodon_steinbachi:0.00000100000050002909,Stomatepia_mariae:0.00000100000050002909)58:0.00000100000050002909)58:0.00000100000050002909)49:0.00000100000050002909,Stomatepia_mongo:0.00000100000050002909)5:0.00000100000050002909,Pungu_maclareni:0.00000100000050002909)3:0.00000100000050002909,Konia_eisentrauti:0.00000100000050002909)3:0.00000100000050002909)28:0.00000100000050002909,(Konia_dikume:0.00000100000050002909,Sarotherodon_boulengeri:0.00000100000050002909)15:0.00000100000050002909)12:0.00000100000050002909)14:0.00000100000050002909,(Sarotherodon_lohbergeri:0.00133439408825826141,(Sarotherodon_melanotheron_leonensis:0.00268970197878194272,((((Gobiocichla_ethelwynnae:0.00403033080722356093,((((((Orthochromis_uvinzae:0.00000100000050002909,Orthochromis_malagarasiensis:0.00000100000050002909)66:0.00133655316652596390,(((((Thoracochromis_callichromus:0.00000100000050002909,(((Petrochromis_macrognathus:0.00000100000050002909,Petrochromis_famula:0.00000100000050002909)7:0.00000100000050002909,Ctenochromis_polli:0.00000100000050002909)4:0.00000100000050002909,Gnathochromis_pfefferi:0.00000100000050002909)3:0.00000100000050002909)3:0.00000100000050002909,((Eretmodus_cyanostictus:0.00403085445356617458,Orthochromis_stormsi:0.00133635544720380720)7:0.00000100000050002909,((((Schwetzochromis_neodon:0.00000100000050002909,(Cyclopharynx_schwetzi:0.00000100000050002909,(((Limnochromis_auritus:0.00144123073892511830,Thoracochromis_cf_buysi:0.00136147014032592280)60:0.00134676579742945709,((Lobochilotes_labiatus:0.00000100000050002909,((Simochromis_babaulti:0.00275619812932125213,(Tropheus_moorii:0.00149292311992740064,Thoracochromis_stigmatogenys:0.00000100000050002909)37:0.00000100000050002909)29:0.00000100000050002909,Haplochromis_demeusii:0.00000100000050002909)18:0.00000100000050002909)24:0.00000100000050002909,Petrochromis_polyodon:0.00000100000050002909)14:0.00000100000050002909)9:0.00000100000050002909,Serranochromis_angusticeps:0.00000100000050002909)11:0.00000100000050002909)9:0.00000100000050002909)6:0.00000100000050002909,(Serranochromis_thumbergi:0.00000100000050002909,Cyclopharynx_fwae:0.00000100000050002909)9:0.00000100000050002909)0:0.00000100000050002909,(Ctenochromis_horei:0.00000100000050002909,Pharyngochromis_acuticeps:0.00000100000050002909)4:0.00000100000050002909)0:0.00000100000050002909,Thoracochromis_brauschi:0.00000100000050002909)1:0.00000100000050002909)0:0.00000100000050002909)0:0.00000100000050002909,((((Haplochromis_sp_Kyoga:0.00133683435544684022,((Astatotilapia_stapersii:0.00000100000050002909,Haplochromis_sp_Chala:0.00000100000050002909)49:0.00000100000050002909,(Pyxichromis_orthostoma:0.00000100000050002909,(Haplochromis_sp_Lake_Feeder:0.00000100000050002909,((Haplochromis_sp_CH44:0.00000100000050002909,Haplochromis_sp_Predator:0.00000100000050002909)65:0.00000100000050002909,Haplochromis_sp_Cohoha_Red:0.00000100000050002909)6:0.00000100000050002909)7:0.00000100000050002909)47:0.00000100000050002909)40:0.00000100000050002909)73:0.00134741293803697284,((Labidochromis_caeruleus:0.00000100000050002909,Pseudotropheus_acei:0.00000100000050002909)83:0.00000100000050002909,Rhamphochromis_sp_Chilingali:0.00000100000050002909)81:0.00133374460678529127)84:0.00269110926763952438,(Astatoreochromis_straeleni:0.00133676167219550748,Astatoreochromis_alluaudi:0.00133673698530868234)46:0.00000100000050002909)79:0.00268248307815655918,Thoracochromis_albolabris:0.00000100000050002909)23:0.00000100000050002909)0:0.00000100000050002909,Thoracochromis_buysi:0.00000100000050002909)0:0.00000100000050002909,(Pseudocrenilabrus_sp_Chila:0.00133605469605584679,Pseudocrenilabrus_philander:0.00000100000050002909)58:0.00000100000050002909)1:0.00000100000050002909)8:0.00133519398353073530,(Coptodon_snyderae:0.00000100000050002909,((((((Cyathopharynx_furcifer:0.00000100000050002909,Xenotilapia_sima:0.00000100000050002909)76:0.00133814757115991540,Cyphotilapia_frontosa:0.00133992584672858422)63:0.00268961872396727367,Perissodus_microlepis:0.00267616446402783393)18:0.00000100000050002909,(((Congolapia_bilineata:0.00133498146661901128,Congolapia_crassa:0.00000100000050002909)81:0.00403984309213637708,Cyprichromis_leptosoma:0.00133600528100311219)20:0.00000100000050002909,((Altolamprologus_compressicepss:0.00268058526917995098,(Lamprologus_lemairii:0.00267653321936737413,((((((Lamprologus_markerti:0.00268370085918019597,(((Lamprologus_werneri:0.00000100000050002909,Lamprologus_congoensis:0.00000100000050002909)90:0.00000100000050002909,Lamprologus_tigripictilis:0.00000100000050002909)29:0.00000100000050002909,(Lamprologus_lethops:0.00000100000050002909,Lamprologus_teugelsi:0.00000100000050002909)50:0.00000100000050002909)42:0.00000100000050002909)61:0.00133537481528478615,Variabilichromis_moorii:0.00267908205262509845)11:0.00000100000050002909,(Neolamprologus_pulcher:0.00000100000050002909,(Julidochromis_dickfeldi:0.00000100000050002909,(((Telmatochromis_burgeoni:0.00000100000050002909,Julidochromis_marlieri:0.00000100000050002909)35:0.00000100000050002909,(Neolamprologus_sexfasciatus:0.00267903092466532499,Lamprologus_mocquardi:0.00133648301496425105)11:0.00000100000050002909)1:0.00000100000050002909,Lamprologus_tumbanus:0.00000100000050002909)0:0.00000100000050002909)1:0.00000100000050002909)0:0.00000100000050002909)1:0.00000100000050002909,(Telmatochromis_temporalis:0.00269553167177111110,(Telmatochromis_vittatus:0.00000100000050002909,(Neolamprologus_mondabu:0.00133905551366746080,(Neolamprologus_furcifer:0.00000100000050002909,Neolamprologus_mustax:0.00000100000050002909)34:0.00000100000050002909)43:0.00133437240278172107)24:0.00000100000050002909)5:0.00000100000050002909)2:0.00000100000050002909,(Julidochromis_ornatus:0.00000100000050002909,Chalinochromis_brichardi:0.00133547386623306640)59:0.00000100000050002909)41:0.00133427248435612190,Neolamprologus_brevis:0.00000100000050002909)46:0.00000100000050002909)15:0.00000100000050002909)54:0.00133864540195298442,(Bathybates_cf_minor:0.00000100000050002909,Boulengerochromis_microlepis:0.00267786302218616518)56:0.00133523005790852473)4:0.00000100000050002909)3:0.00000100000050002909)21:0.00133987038959481664,(Coptodon_zillii:0.00405710106428100632,(Ctenochromis_pectoralis:0.00538192141230095338,Coptodon_sp_Lake_Chala:0.00000100000050002909)11:0.00000100000050002909)24:0.00133634619628423277)1:0.00000100000050002909,(Coptodon_bemini:0.00000100000050002909,(((Coptodon_flavus:0.00000100000050002909,Coptodon_gutturosa:0.00000100000050002909)34:0.00000100000050002909,(Coptodon_guineensis:0.00000100000050002909,Coptodon_bakossiorum:0.00000100000050002909)28:0.00000100000050002909)21:0.00000100000050002909,Coptodon_bythobates:0.00000100000050002909)3:0.00000100000050002909)9:0.00000100000050002909)0:0.00000100000050002909)1:0.00000100000050002909)66:0.00268074519240361735,Chilochromis_duponti:0.00268088645372877238)59:0.00135440534310596675,(Heterotilapia_buttikoferi:0.00268415434048567417,Pelmatolapia_mariae:0.00282279702814769180)62:0.00134788938155663623)11:0.00000100000050002909,(((Steatocranus_gibbiceps:0.00000100000050002909,Steatocranus_tinanti:0.00000100000050002909)91:0.00268165561353498304,Steatocranus_rouxi:0.00000100000050002909)89:0.00537738460737396951,Paragobiocichla_irvinei:0.00000100000050002909)45:0.00133543757662185321)40:0.00000100000050002909)81:0.00405468731552871987,((Hemichromis_elongatus:0.00000100000050002909,(Hemichromis_letourneuxi:0.00000100000050002909,((Hemichromis_fasciatus:0.00000100000050002909,Anomalochromis_thomasi:0.00000100000050002909)31:0.00000100000050002909,((Hemichromis_stellifer:0.00000100000050002909,Hemichromis_cerasogaster:0.00000100000050002909)90:0.00267871581358841357,Hemichromis_bimaculatus:0.00133824155067927518)33:0.00000100000050002909)33:0.00000100000050002909)41:0.00169185044432014335)100:0.01774768753715361483,(((Pelmatochromis_buettikoferi:0.00827022160477426660,(Pelmatochromis_nigrofasciatus:0.00684755072366137821,Pterochromis_congicus:0.00408531769124886174)91:0.00120971124876339967)93:0.00687225311303925942,((((((Pelvicachromis_subocellatus:0.00403643392210451587,Wallaceochromis_signatus:0.01231083959503980613)66:0.00000100000050002909,(Thysochromis_ansorgii:0.00542009964034807605,Pelvicachromis_taeniatus:0.00690447833371163940)20:0.00000100000050002909)19:0.00000100000050002909,((Benitochromis_ufermanni:0.00134819713765135037,(Benitochromis_riomuniensis:0.00269710432846868549,Benitochromis_batesii:0.00133800660120534146)78:0.00134053378730734311)64:0.00133643321841161447,(Chromidotilapia_guntheri:0.00000100000050002909,(Chromidotilapia_linkei:0.00133568729919577569,(Nanochromis_parilus:0.00000100000050002909,Nanochromis_splendens:0.00000100000050002909)96:0.00402831216081975859)12:0.00000100000050002909)10:0.00000100000050002909)65:0.00133766235231580228)89:0.00402801250738269150,(Teleogramma_cf_brichardi:0.00135934096134948646,(Teleogramma_monogramma:0.00000100000050002909,Teleogramma_gracile:0.00000100000050002909)96:0.00266216151030882484)100:0.00813721523948750941)36:0.00000100000050002909,((Chromidotilapia_mamonekenei:0.00338466730957449327,(Chromidotilapia_melaniae:0.00000100000050002909,Chromidotilapia_kingsleyae:0.00000100000050002909)99:0.00333008563730300203)73:0.00268704958527282191,(Divandu_albimarginatus:0.00692126018540981103,Parananochromis_sp_Congo_Black_River:0.00406825040231854462)83:0.00202191005074059448)65:0.00198160425916173166)88:0.00534417305741370988,(((Tylochromis_trewavasae:0.00000100000050002909,Tylochromis_sudanensis:0.00000100000050002909)97:0.00292320406312465350,(Tylochromis_pulcher:0.00133417009081928046,Tylochromis_lateralis:0.00000100000050002909)91:0.00110054279399341760)76:0.00430067459765379884,((((Paratilapia_typus:0.00312463264055319470,Paratilapia_polleni:0.00000100000050002909)100:0.02108543411858974231,((Ptychochromis_loisellei:0.00000100000050002909,Ptychochromis_oligacanthus:0.00267440933486128929)98:0.00410294622745860198,(Ptychochromoides_itasy:0.00551583956866956004,(Katria_katria:0.00000100000050002909,Ptychochromoides_betsileanus:0.00136115646066466752)94:0.00271287166839114359)77:0.00128724135649308327)94:0.01144487025539365870)79:0.00781247743289218300,((((Paretroplus_nourissati:0.00167125725892834491,Paretroplus_polyactis:0.00000100000050002909)85:0.00401484393048280163,Paretroplus_damii:0.00272150009863735432)96:0.00995165913956735579,(Etroplus_suratensis:0.00273846281622155225,Pseudetroplus_maculatus:0.01489657283600861679)94:0.00985513796876583657)100:0.01810369804339364425,((Polycentrus_schomburgkii:0.07344195487487051310,((Mugil_incilis:0.00000100000050002909,Mugil_sp:0.02392880711693851428)100:0.08643761674813640883,(Lubbockichthys_rabaulensis:0.07822720857339521272,(Ucla_xenogrammus:0.10766795315312419068,Chromis_margaritifer:0.05717208971971556031)23:0.00271217401723793886)19:0.01101217256662766555)21:0.00417540094083456229)13:0.00000100000050002909,((Poecilia_reticulata:0.14236208220759474785,Pholidichthys_sp:0.08822963530509385366)29:0.02450013974990573537,(Labidesthes_sicculus:0.08913729969373722362,(Potamorrhaphis_guianensis:0.04282269319372230404,Hyporhamphus_roberti:0.07031235878971782427)78:0.01438586057740873746)71:0.02848508451285158491)28:0.00431056919198580420)98:0.02813552095015897300)94:0.01182774333941370368)72:0.00779856751749391074,(Heterochromis_multidens:0.01841893549426266291,(Astronotus_sp:0.01741271646500154591,(Retroclus_xinguensis:0.02149793923736336571,Cichla_temensis:0.00939601746011066788)78:0.00506232942880181086)90:0.00687918427140076644)56:0.00249404567171038075)100:0.03008032730336802213)63:0.00278544622714818396)12:0.00000100000050002909)51:0.00133353451809514376,Etia_nguti:0.00265442777639653647)25:0.00000100000050002909)95:0.00407137979437359292)87:0.00541659852491805337,Iranocichla_hormuzensis:0.00672155197033154697)52:0.00000100000050002909,Danakilia_dinicolai:0.00133293289608823963)20:0.00000100000050002909)65:0.00133153217461157700)18:0.00000100000050002909)61:0.00133156920906927199,(Oreochromis_schwebischi:0.00134307144786655432,Oreochromis_tanganicae:0.00133293091407655747)16:0.00000100000050002909)14:0.00000100000050002909)68:0.00133159803454428174,Alcolapia_grahami:0.00000100000050002909);
((Retroclus_xinguensis:0.02880448040570927903,Astronotus_sp:0.02400210222313374497)85:0.00345865934990681988,(Heterochromis_multidens:0.03102047638312952979,(((((Pterochromis_congicus:0.00639683245183193805,(Pelmatochromis_buettikoferi:0.00726013259239777740,Pelmatochromis_nigrofasciatus:0.01205514101113068677)55:0.00175201636270237346)99:0.00946785535078900446,((((Teleogramma_cf_brichardi:0.00335599681992794930,(Teleogramma_gracile:0.00000100000050002909,Teleogramma_monogramma:0.00400140113824423195)55:0.00153296428640873695)100:0.02711882597717810151,((Chromidotilapia_mamonekenei:0.00166496766319519304,(Chromidotilapia_kingsleyae:0.00000100000050002909,((Chromidotilapia_melaniae:0.00341957881453247396,Divandu_albimarginatus:0.00304353276787230160)40:0.00000100000050002909,Parananochromis_sp_Congo_Black_River:0.00842334109228726896)68:0.00112415880764119534)35:0.00000100000050002909)97:0.01507003658286352327,(((Chromidotilapia_linkei:0.00340058020709129924,Chromidotilapia_guntheri:0.00467469632384891025)100:0.00997742618494734668,((Benitochromis_ufermanni:0.00344216425200528312,(Benitochromis_riomuniensis:0.00224633084889327549,Benitochromis_batesii:0.00155495863070123511)67:0.00004120481832429173)71:0.00192500561388789888,Nanochromis_splendens:0.02836967227692122062)60:0.00188203786775800806)45:0.00246382302997844808,(Thysochromis_ansorgii:0.00446865146359966877,Wallaceochromis_signatus:0.00714082439216817601)47:0.00216215853774581919)22:0.00112939015607760535)21:0.00311588966801736944)16:0.00000100000050002909,Pelvicachromis_subocellatus:0.00152993807343566337)18:0.00000100000050002909,Pelvicachromis_taeniatus:0.00793344903379768034)95:0.01245056118252370336)52:0.00100683111446803414,((((Coptodon_zillii:0.00452377556846740494,(((((Coptodon_guineensis:0.00000100000050002909,((Coptodon_flavus:0.00000100000050002909,Coptodon_snyderae:0.00000100000050002909)29:0.00000100000050002909,Coptodon_bythobates:0.00000100000050002909)20:0.00000100000050002909)21:0.00000100000050002909,Coptodon_bemini:0.00000100000050002909)20:0.00000100000050002909,Coptodon_gutturosa:0.00000100000050002909)59:0.00094882367550908162,Coptodon_bakossiorum:0.00085761018431170302)98:0.00480641876755727535,Coptodon_sp_Lake_Chala:0.00398590165855893484)56:0.00091542107101224039)98:0.00531377359115041501,((Pelmatolapia_mariae:0.00689599270513461572,(Gobiocichla_ethelwynnae:0.00942194976055369879,(Heterotilapia_buttikoferi:0.00574305405705346009,Paragobiocichla_irvinei:0.00423378797905516087)77:0.00129149450445178787)76:0.00228125991544024043)30:0.00000100000050002909,(((((Limnochromis_auritus:0.00330202430956591519,((Neolamprologus_brevis:0.00576605874882718528,(((Julidochromis_dickfeldi:0.00092863943865905492,(Chalinochromis_brichardi:0.00111926691021543520,(Julidochromis_ornatus:0.00081691938432715944,Julidochromis_marlieri:0.00000100000050002909)51:0.00000100000050002909)2:0.00000100000050002909)63:0.00081619478205026050,((Lamprologus_congoensis:0.00000100000050002909,(Lamprologus_mocquardi:0.00000100000050002909,Lamprologus_tumbanus:0.00000100000050002909)91:0.00000100000050002909)69:0.00162378724536041906,(Neolamprologus_pulcher:0.00081753159961501099,Lamprologus_werneri:0.00000100000050002909)42:0.00000100000050002909)72:0.00161511774714215967)16:0.00000100000050002909,(Telmatochromis_temporalis:0.00083119509760323535,((Telmatochromis_vittatus:0.00000100000050002909,(Telmatochromis_burgeoni:0.00000100000050002909,((((Lamprologus_teugelsi:0.00245203651447777754,Lamprologus_lethops:0.00000100000050002909)70:0.00000100000050002909,Lamprologus_markerti:0.00249502964341423656)67:0.00162767295335722339,(Lamprologus_tigripictilis:0.00000100000050002909,Neolamprologus_mondabu:0.00000100000050002909)45:0.00161447201097585373)90:0.00241991473792694482,Variabilichromis_moorii:0.00521081079745319784)37:0.00078869040508234851)61:0.00238090142472342911)42:0.00000100000050002909,((Neolamprologus_mustax:0.00000100000050002909,Neolamprologus_furcifer:0.00000100000050002909)92:0.00241979773664708622,Neolamprologus_sexfasciatus:0.00248476776217336492)28:0.00000100000050002909)36:0.00079103314033039120)23:0.00000100000050002909)43:0.00078368952721133791)63:0.00159534794863955168,(Lamprologus_lemairii:0.00200650764602428207,Altolamprologus_compressicepss:0.00345763483727892567)91:0.00286914574615928326)87:0.00238336796829276103)27:0.00079226364887388493,((Cyprichromis_leptosoma:0.00230515800119193617,(((Astatoreochromis_straeleni:0.00082823183472507109,Astatoreochromis_alluaudi:0.00000100000050002909)100:0.01002906244199871719,(Orthochromis_uvinzae:0.00143840726133872480,Orthochromis_malagarasiensis:0.00215401234168629586)80:0.00268506941651202105)35:0.00000100000050002909,((((Schwetzochromis_neodon:0.00107346440044654126,((((Cyclopharynx_schwetzi:0.00000100000050002909,(Thoracochromis_callichromus:0.00000100000050002909,Cyclopharynx_fwae:0.00000100000050002909)89:0.00000100000050002909)98:0.00589627358534169400,(Ctenochromis_polli:0.00184743458579806306,Haplochromis_demeusii:0.00850017755789267415)66:0.00000100000050002909)57:0.00167812561182146213,(((((Gnathochromis_pfefferi:0.00485864007067791058,(Tropheus_moorii:0.00000100000050002909,Ctenochromis_horei:0.00084933998921255405)66:0.00000100000050002909)58:0.00080170958044612156,Simochromis_babaulti:0.00000100000050002909)41:0.00000100000050002909,Lobochilotes_labiatus:0.00000100000050002909)43:0.00000100000050002909,Petrochromis_polyodon:0.00113505959606155981)40:0.00000100000050002909,(Petrochromis_famula:0.00081362939550320968,Petrochromis_macrognathus:0.00081594414871129781)37:0.00000100000050002909)60:0.00079334852826807331)27:0.00079839625432494581,(((Labidochromis_caeruleus:0.00131439886083601991,Rhamphochromis_sp_Chilingali:0.00066275055086675199)65:0.00000100000050002909,Pseudotropheus_acei:0.00000100000050002909)89:0.00629172248656833643,((((Haplochromis_sp_Lake_Feeder:0.00000100000050002909,(Haplochromis_sp_CH44:0.00000100000050002909,Pyxichromis_orthostoma:0.00080510641401217956)31:0.00000100000050002909)36:0.00000100000050002909,Astatotilapia_stapersii:0.00000100000050002909)37:0.00000100000050002909,Haplochromis_sp_Cohoha_Red:0.00000100000050002909)43:0.00000100000050002909,Haplochromis_sp_Predator:0.00000100000050002909)65:0.00215105551869947294)24:0.00105098501366649192)4:0.00000100000050002909)2:0.00117908500531629132,(((Thoracochromis_stigmatogenys:0.00000100000050002909,Thoracochromis_brauschi:0.00000100000050002909)27:0.00127390163816244479,Serranochromis_angusticeps:0.00000100000050002909)10:0.00127327958537542130,((Ctenochromis_pectoralis:0.00740748325264948583,(Pseudocrenilabrus_philander:0.00000100000050002909,Pseudocrenilabrus_sp_Chila:0.00000100000050002909)97:0.00323749764830015205)7:0.00000100000050002909,(Thoracochromis_albolabris:0.00000100000050002909,(((Thoracochromis_cf_buysi:0.00358685938813931753,Serranochromis_thumbergi:0.00244366067664976731)59:0.00145640552131318384,Pharyngochromis_acuticeps:0.00000100000050002909)8:0.00000100000050002909,Thoracochromis_buysi:0.00000100000050002909)8:0.00000100000050002909)28:0.00095093047891652038)18:0.00080388019908801992)1:0.00000100000050002909)2:0.00000100000050002909,Orthochromis_stormsi:0.00576956263213646882)37:0.00118907105533041786,(Haplochromis_sp_Chala:0.00161595638270795776,Haplochromis_sp_Kyoga:0.00081662362256499114)37:0.00080859670198463651)74:0.00158651498522701154)63:0.00079387708835794261)3:0.00000100000050002909,Eretmodus_cyanostictus:0.00941969274973490645)25:0.00078999572704225533)14:0.00079158127012058646,(Cyphotilapia_frontosa:0.00256004344695058171,(Perissodus_microlepis:0.00281768397816270152,(Xenotilapia_sima:0.00000100000050002909,Cyathopharynx_furcifer:0.00240639753693183602)71:0.00217328027124835330)43:0.00106201209431588343)7:0.00000100000050002909)24:0.00078932931473681177,((((Steatocranus_rouxi:0.00115746811944960628,(Steatocranus_tinanti:0.00000100000050002909,Steatocranus_gibbiceps:0.00000100000050002909)63:0.00135173025172837013)91:0.00258794710009946187,(Congolapia_crassa:0.00000100000050002909,Congolapia_bilineata:0.00000100000050002909)88:0.00312486438511168103)69:0.00100906322555713193,Boulengerochromis_microlepis:0.00462858839259605928)25:0.00000100000050002909,Bathybates_cf_minor:0.00344842889575915600)28:0.00000100000050002909)37:0.00080465458345313403,Chilochromis_duponti:0.00824389069275038855)74:0.00160982380271351005)50:0.00169840688665999083)89:0.00429682075711655068,(((Sarotherodon_melanotheron_leonensis:0.00000100000050002909,(Oreochromis_niloticus:0.00554011319736307482,(Oreochromis_schwebischi:0.00245678541511742000,(Oreochromis_tanganicae:0.00081416254116258089,((Alcolapia_grahami:0.00000100000050002909,(Alcolapia_ndalalani:0.00091708377921881129,Alcolapia_latilabris:0.00000100000050002909)37:0.00000100000050002909)35:0.00000100000050002909,Alcolapia_alcalica:0.00000100000050002909)100:0.00644305830851218692)56:0.00000100000050002909)58:0.00161140234180596228)71:0.00112951697173796386)69:0.00136999062469635776,(Sarotherodon_boulengeri:0.00186301214720251563,(Myaka_myaka:0.00000100000050002909,(Konia_dikume:0.00000100000050002909,(((Sarotherodon_caroli:0.00101198613604236497,(Stomatepia_mariae:0.00000100000050002909,((Stomatepia_pindu:0.00000100000050002909,(Stomatepia_mongo:0.00000100000050002909,Sarotherodon_lohbergeri:0.00169644146678771344)58:0.00000100000050002909)10:0.00000100000050002909,Sarotherodon_steinbachi:0.00000100000050002909)7:0.00000100000050002909)12:0.00000100000050002909)6:0.00000100000050002909,Sarotherodon_linnellii:0.00000100000050002909)6:0.00000100000050002909,Konia_eisentrauti:0.00000100000050002909)8:0.00000100000050002909)13:0.00000100000050002909)66:0.00378007091871839906)55:0.00160677605418200467)51:0.00213182722362026660,(Danakilia_dinicolai:0.00974543724240871552,Iranocichla_hormuzensis:0.00539209497648441075)92:0.00324581674091667166)63:0.00122745686279126100)99:0.01136352343841684660,(Etia_nguti:0.01874401945716410930,(Anomalochromis_thomasi:0.01334846194870102989,(((Hemichromis_bimaculatus:0.00128111491110717329,Hemichromis_letourneuxi:0.00146586115733856768)100:0.00808637819393226605,(Hemichromis_stellifer:0.00000100000050002909,Hemichromis_cerasogaster:0.00000100000050002909)100:0.00457934558607626073)97:0.00636635488165741750,(Hemichromis_fasciatus:0.00124696118835634093,Hemichromis_elongatus:0.00228999492162209727)74:0.00004973263710370560)99:0.00768055738092287242)100:0.01594982754587651735)45:0.00166971367640609495)68:0.00270600403667177860)36:0.00035426055172795853,((Tylochromis_pulcher:0.00000100000050002909,Tylochromis_lateralis:0.00000100000050002909)86:0.00668290455071302632,(Tylochromis_sudanensis:0.00101257461779464489,Tylochromis_trewavasae:0.00000100000050002909)42:0.00000100000050002909)100:0.02106621806109732625)99:0.04290981825573073061,(Paratilapia_polleni:0.02695032752749145985,(Etroplus_suratensis:0.08172589903101731834,(((Chromis_margaritifer:0.07540630977265377899,Lubbockichthys_rabaulensis:0.10513514492773828879)23:0.01280893824350127011,(Mugil_incilis:0.00520053891316977265,Mugil_sp:0.01023202734935884338)100:0.11740240759651969504)26:0.01174514804246228582,(Hyporhamphus_roberti:0.15774336888461087947,Polycentrus_schomburgkii:0.07498911775202488084)30:0.01559617742726725209)42:0.01711593120290576600)83:0.01553897813897520998)82:0.01036758760795734001)59:0.00473615361883270979)97:0.01334248671177641100,Cichla_temensis:0.00680750971862921668);
(Lobochilotes_labiatus:0.00000100000050002909,(Ctenochromis_polli:0.00266250616606296571,(Tropheus_moorii:0.00000100000050002909,(((((Pseudocrenilabrus_sp_Chila:0.00265321559815321446,Pseudocrenilabrus_philander:0.00000100000050002909)60:0.00000100000050002909,(Pharyngochromis_acuticeps:0.00000100000050002909,((Thoracochromis_buysi:0.00000100000050002909,(((Thoracochromis_brauschi:0.00131967660024143369,Thoracochromis_stigmatogenys:0.00000100000050002909)39:0.00000100000050002909,((Serranochromis_angusticeps:0.00167699479591233410,(Schwetzochromis_neodon:0.00532541883900818427,Haplochromis_demeusii:0.00000100000050002909)21:0.00000100000050002909)37:0.00000100000050002909,Serranochromis_thumbergi:0.00000100000050002909)18:0.00000100000050002909)13:0.00000100000050002909,(Cyclopharynx_schwetzi:0.00000100000050002909,Thoracochromis_callichromus:0.00000100000050002909)40:0.00000100000050002909)15:0.00000100000050002909)4:0.00000100000050002909,Cyclopharynx_fwae:0.00000100000050002909)13:0.00000100000050002909)22:0.00000100000050002909)57:0.00132055578634210163,Gnathochromis_pfefferi:0.00131923370501154215)7:0.00000100000050002909,(((((Pseudotropheus_acei:0.00000100000050002909,Rhamphochromis_sp_Chilingali:0.00000100000050002909)2:0.00000100000050002909,((((Cyprichromis_leptosoma:0.00144028636822907683,Perissodus_microlepis:0.00148770017745794591)65:0.00133168549906012719,Astatoreochromis_alluaudi:0.00131855668158217159)5:0.00000100000050002909,((Limnochromis_auritus:0.00265484735219823943,Petrochromis_macrognathus:0.00131670751092107809)1:0.00000100000050002909,((((((Lamprologus_lethops:0.00000100000050002909,((((((Telmatochromis_burgeoni:0.00000100000050002909,(Julidochromis_marlieri:0.00000100000050002909,(Telmatochromis_vittatus:0.00000100000050002909,Lamprologus_teugelsi:0.00265032630806759416)51:0.00264403582806176617)23:0.00000100000050002909)6:0.00000100000050002909,Telmatochromis_temporalis:0.00000100000050002909)13:0.00000100000050002909,(Neolamprologus_pulcher:0.00265178284482709987,(Neolamprologus_mustax:0.00000100000050002909,Neolamprologus_furcifer:0.00000100000050002909)87:0.00265589318548193004)12:0.00000100000050002909)1:0.00000100000050002909,(Lamprologus_markerti:0.00000100000050002909,Chalinochromis_brichardi:0.00000100000050002909)9:0.00000100000050002909)0:0.00000100000050002909,Lamprologus_tigripictilis:0.00000100000050002909)0:0.00000100000050002909,Julidochromis_dickfeldi:0.00000100000050002909)0:0.00000100000050002909)1:0.00000100000050002909,(Neolamprologus_sexfasciatus:0.00265308582894786165,(Variabilichromis_moorii:0.00000100000050002909,Altolamprologus_compressicepss:0.00132729099866611927)48:0.00000100000050002909)56:0.00132264837334741619)11:0.00132578440650238448,((Neolamprologus_brevis:0.00532687422637551696,(Lamprologus_mocquardi:0.00000100000050002909,(Lamprologus_congoensis:0.00000100000050002909,Lamprologus_tumbanus:0.00000100000050002909)22:0.00000100000050002909)41:0.00000100000050002909)30:0.00132318671150923398,(Neolamprologus_mondabu:0.00000100000050002909,Julidochromis_ornatus:0.00000100000050002909)35:0.00000100000050002909)9:0.00000100000050002909)11:0.00132380166243732016,(Cyathopharynx_furcifer:0.00141344931629813959,Lamprologus_lemairii:0.00666435371728996660)35:0.00131567872708659279)4:0.00000100000050002909,Xenotilapia_sima:0.00273968176434247201)23:0.00131796999529656305,(Thoracochromis_cf_buysi:0.00000100000050002909,(Eretmodus_cyanostictus:0.00150108479167471122,((((Chilochromis_duponti:0.00000100000050002909,Heterotilapia_buttikoferi:0.00000100000050002909)72:0.00131678583561816408,((Coptodon_zillii:0.00131287951065384200,(Coptodon_guineensis:0.00000100000050002909,(Coptodon_bemini:0.00000100000050002909,(Coptodon_sp_Lake_Chala:0.00131665594604669488,(((Coptodon_snyderae:0.00000100000050002909,(Coptodon_gutturosa:0.00000100000050002909,Coptodon_bythobates:0.00000100000050002909)24:0.00000100000050002909)19:0.00000100000050002909,Coptodon_bakossiorum:0.00000100000050002909)14:0.00000100000050002909,Coptodon_flavus:0.00000100000050002909)41:0.00000100000050002909)62:0.00000100000050002909)28:0.00000100000050002909)93:0.00396500640253577216)67:0.00134082415670025283,(((Pungu_maclareni:0.00000100000050002909,(((Oreochromis_tanganicae:0.00000100000050002909,(((((Oreochromis_niloticus:0.00131896781813151749,Iranocichla_hormuzensis:0.00132176555017715050)9:0.00000100000050002909,Alcolapia_alcalica:0.00000100000050002909)1:0.00000100000050002909,Alcolapia_grahami:0.00000100000050002909)1:0.00000100000050002909,Alcolapia_ndalalani:0.00000100000050002909)1:0.00000100000050002909,Alcolapia_latilabris:0.00000100000050002909)12:0.00000100000050002909)28:0.00000100000050002909,Oreochromis_schwebischi:0.00264105343930251882)65:0.00264638015810779665,Sarotherodon_melanotheron_leonensis:0.00000100000050002909)11:0.00000100000050002909)4:0.00000100000050002909,(Sarotherodon_boulengeri:0.00000100000050002909,((Myaka_myaka:0.00000100000050002909,(Konia_eisentrauti:0.00000100000050002909,(Sarotherodon_caroli:0.00000100000050002909,Stomatepia_mariae:0.00000100000050002909)60:0.00000100000050002909)29:0.00000100000050002909)44:0.00000100000050002909,(((Stomatepia_pindu:0.00000100000050002909,Sarotherodon_linnellii:0.00000100000050002909)15:0.00000100000050002909,(Sarotherodon_steinbachi:0.00000100000050002909,(Sarotherodon_lohbergeri:0.00000100000050002909,Stomatepia_mongo:0.00000100000050002909)60:0.00000100000050002909)23:0.00000100000050002909)50:0.00000100000050002909,Konia_dikume:0.00000100000050002909)51:0.00000100000050002909)55:0.00131235610073053067)38:0.00000920026685886836)33:0.00211939633842861538,(Danakilia_dinicolai:0.00750539997264405324,((((((Pterochromis_congicus:0.01083832442076088087,Pelmatochromis_nigrofasciatus:0.00402400725718397769)96:0.00547299257234435971,Pelmatochromis_buettikoferi:0.00801718169460106586)75:0.00141218407597879588,(((Astronotus_sp:0.01446968638607142900,(Retroclus_xinguensis:0.02024020427101532252,Cichla_temensis:0.00562342430961126818)45:0.00149279632127591842)79:0.00409753794829028836,(Heterochromis_multidens:0.01208061161819680776,((Paratilapia_polleni:0.02139247262688865128,(Ptychochromis_oligacanthus:0.00356768011076245405,(Ptychochromoides_betsileanus:0.00433374764196301464,Ptychochromis_loisellei:0.00000100000050002909)68:0.00282389998593003894)99:0.01411582689553819540)93:0.00635194218521635719,((Pholidichthys_sp:0.09239516181412406326,((((Chromis_margaritifer:0.03723819462423961363,Lubbockichthys_rabaulensis:0.10643587804018564413)40:0.00856247647238370796,(Polycentrus_schomburgkii:0.06219583659182864599,(Mugil_incilis:0.00474816967882662252,Mugil_sp:0.00372129319875156737)100:0.05443733885567384606)29:0.00854099098172244990)16:0.00301207750731989111,Ucla_xenogrammus:0.17196570851826159521)28:0.00000100000050002909,((Tomeurus_gracilis:0.02377994731565236108,Poecilia_reticulata:0.02544860421504040876)100:0.10815451804716172401,((Potamorrhaphis_guianensis:0.05542457770641222303,Hyporhamphus_roberti:0.06530591387668613357)100:0.05042739174811114444,Labidesthes_sicculus:0.10515682039105754553)76:0.00051470363730163251)97:0.02684444468657378943)76:0.01531062867903503280)98:0.02358207617833516651,((Paretroplus_polyactis:0.00000100000050002909,Paretroplus_damii:0.00259460325982816811)100:0.01759411902698479122,(Pseudetroplus_maculatus:0.00945255878552728537,Etroplus_suratensis:0.00538155281635590774)100:0.01251303479749067173)99:0.00621556222987101371)99:0.00822504027503526483)99:0.00883593467556028495)59:0.00000100000050002909)100:0.02646779983070508477,((Tylochromis_sudanensis:0.00000100000050002909,Tylochromis_trewavasae:0.00000100000050002909)97:0.00413115509379398220,(Tylochromis_pulcher:0.00000100000050002909,Tylochromis_lateralis:0.00000100000050002909)81:0.00000100000050002909)96:0.00809788158981339726)53:0.00395177283222218536)7:0.00000100000050002909,(Anomalochromis_thomasi:0.00267911946657570189,((Hemichromis_elongatus:0.00000100000050002909,Hemichromis_fasciatus:0.00000100000050002909)83:0.00322642877300124715,(Hemichromis_bimaculatus:0.00131842157422705020,(Hemichromis_letourneuxi:0.00000100000050002909,(Hemichromis_stellifer:0.00000100000050002909,Hemichromis_cerasogaster:0.00000100000050002909)96:0.00265908002305928091)67:0.00000100000050002909)83:0.00178882445836249624)95:0.00360583351696009118)99:0.01370432827429638942)50:0.00134252435237528227,((Benitochromis_ufermanni:0.00131495784286775027,((((Pelvicachromis_subocellatus:0.00264487007674324686,Chromidotilapia_guntheri:0.00266248785910179302)57:0.00130917762186348596,((Parananochromis_sp_Congo_Black_River:0.00530233793624638062,((Nanochromis_parilus:0.00000100000050002909,Nanochromis_splendens:0.00000100000050002909)100:0.00804469172585069517,(Teleogramma_gracile:0.00131523536971463141,(Teleogramma_cf_brichardi:0.00000100000050002909,Teleogramma_monogramma:0.00000100000050002909)88:0.00000100000050002909)98:0.00401415833666201888)65:0.00126819118052409925)18:0.00000100000050002909,(Chromidotilapia_linkei:0.00263596352761717809,((Chromidotilapia_mamonekenei:0.00436756023111415509,(Divandu_albimarginatus:0.00310728878101425776,(Wallaceochromis_signatus:0.01086428106887566032,(Chromidotilapia_melaniae:0.00000100000050002909,Chromidotilapia_kingsleyae:0.00262711136972612353)70:0.00265431833742949203)31:0.00000100000050002909)44:0.00132456339929455549)18:0.00000100000050002909,Thysochromis_ansorgii:0.00539426849841796643)28:0.00000100000050002909)4:0.00000100000050002909)4:0.00000100000050002909)48:0.00131157330569970764,Pelvicachromis_taeniatus:0.01086933133970312965)47:0.00000212387941279757,Benitochromis_batesii:0.00396579429034300303)14:0.00000100000050002909)29:0.00000100000050002909,Benitochromis_riomuniensis:0.00000100000050002909)79:0.00528025943763025044)43:0.00000100000050002909,Etia_nguti:0.00667466973383971755)91:0.00453149054116670433)36:0.00134536964560450206)68:0.00317991898616146315)58:0.00264718151626197173)3:0.00000100000050002909,(((((Steatocranus_rouxi:0.00190211962925547376,Steatocranus_gibbiceps:0.00188046421003535834)9:0.00000100000050002909,Steatocranus_tinanti:0.00141498626762959537)45:0.00396913485381725998,(Congolapia_crassa:0.00000100000050002909,Congolapia_bilineata:0.00000100000050002909)63:0.00000100000050002909)22:0.00131671436476126424,Boulengerochromis_microlepis:0.00398021182441032646)3:0.00000100000050002909,(Gobiocichla_ethelwynnae:0.00397453736485043913,Bathybates_cf_minor:0.00533467678185270931)4:0.00000100000050002909)1:0.00000100000050002909)3:0.00000100000050002909,(Paragobiocichla_irvinei:0.00000100000050002909,Pelmatolapia_mariae:0.00132258807091490327)64:0.00131808253936953443)27:0.00131587716914419585)12:0.00000100317853360657)14:0.00000103140668960295)0:0.00000100000050002909)0:0.00000100000050002909)0:0.00000100000050002909,(((Haplochromis_sp_CH44:0.00000100000050002909,(((Haplochromis_sp_Chala:0.00000100000050002909,((Haplochromis_sp_Predator:0.00000100000050002909,(Haplochromis_sp_Cohoha_Red:0.00000100000050002909,Astatotilapia_stapersii:0.00000100000050002909)12:0.00000100000050002909)4:0.00000100000050002909,Pyxichromis_orthostoma:0.00000100000050002909)1:0.00000100000050002909)1:0.00000100000050002909,Haplochromis_sp_Kyoga:0.00000100000050002909)2:0.00000100000050002909,Haplochromis_sp_Lake_Feeder:0.00000100000050002909)38:0.00000100000050002909)62:0.00131861067924972570,((Orthochromis_uvinzae:0.00000100000050002909,Orthochromis_malagarasiensis:0.00000100000050002909)88:0.00264070694536609838,Ctenochromis_pectoralis:0.00263632537108118847)8:0.00000100000050002909)0:0.00000100000050002909,Labidochromis_caeruleus:0.00000100000050002909)0:0.00000100000050002909)0:0.00000100000050002909)0:0.00000100000050002909,Cyphotilapia_frontosa:0.00000100000050002909)2:0.00000100000050002909,Astatoreochromis_straeleni:0.00131853188664569996)37:0.00132085965295431298,Petrochromis_famula:0.00000100000050002909)31:0.00000100000050002909)5:0.00000100000050002909,(Ctenochromis_horei:0.00000100000050002909,Simochromis_babaulti:0.00000100000050002909)4:0.00000100000050002909)16:0.00000100000050002909)16:0.00000100000050002909)22:0.00147223400199920354,Petrochromis_polyodon:0.00000100000050002909);
(Oreochromis_niloticus:0.00000100000050002909,((Alcolapia_latilabris:0.00000100000050002909,((Alcolapia_ndalalani:0.00000100000050002909,Alcolapia_alcalica:0.00000100000050002909)77:0.00167920304367051511,Alcolapia_grahami:0.00000100000050002909)47:0.00000100000050002909)98:0.00000100000050002909,(Oreochromis_tanganicae:0.00000100000050002909,(Sarotherodon_lohbergeri:0.00240962109020214114,(Sarotherodon_linnellii:0.00000100000050002909,(((((((Konia_eisentrauti:0.00000100000050002909,((((((((((Rhamphochromis_sp_Chilingali:0.00256414384261810773,Orthochromis_stormsi:0.00176114747585343740)18:0.00000100000050002909,((Thoracochromis_cf_buysi:0.00000100000050002909,((Ctenochromis_horei:0.00228945133963748357,((((((((Haplochromis_demeusii:0.00188816891310050164,Serranochromis_thumbergi:0.00000100000050002909)33:0.00000100000050002909,Ctenochromis_polli:0.00000100000050002909)6:0.00000100000050002909,Thoracochromis_callichromus:0.00000100000050002909)7:0.00000100000050002909,(Thoracochromis_stigmatogenys:0.00000100000050002909,Thoracochromis_albolabris:0.00000100000050002909)65:0.00000100000050002909)51:0.00000100000050002909,Cyclopharynx_fwae:0.00000100000050002909)32:0.00000100000050002909,(Thoracochromis_brauschi:0.00371346433462320597,Schwetzochromis_neodon:0.00000100000050002909)34:0.00000100000050002909)40:0.00000100000050002909,Cyclopharynx_schwetzi:0.00000100000050002909)41:0.00000100000050002909,Thoracochromis_buysi:0.00000100000050002909)48:0.00173318072272537322)16:0.00000101922169730658,Pharyngochromis_acuticeps:0.00409655033564745169)12:0.00000291078708275804)6:0.00002862646302607361,((((Astatoreochromis_alluaudi:0.00000100000050002909,((Serranochromis_angusticeps:0.00000100000050002909,(Pseudotropheus_acei:0.00000100000050002909,Labidochromis_caeruleus:0.00000100000050002909)65:0.00187620713615322169)1:0.00000985685101707568,(Astatotilapia_stapersii:0.00000100000050002909,(((Haplochromis_sp_CH44:0.00000100000050002909,((Haplochromis_sp_Cohoha_Red:0.00000100000050002909,Haplochromis_sp_Chala:0.00000100000050002909)20:0.00000100000050002909,Haplochromis_sp_Kyoga:0.00000100000050002909)38:0.00000100000050002909)26:0.00000100000050002909,(Haplochromis_sp_Lake_Feeder:0.00000100000050002909,Pyxichromis_orthostoma:0.00000100000050002909)48:0.00000100000050002909)21:0.00000100000050002909,Haplochromis_sp_Predator:0.00000100000050002909)52:0.00000100000050002909)86:0.00378714519329595304)0:0.00000100000050002909)0:0.00000100000050002909,((Simochromis_babaulti:0.00000100000050002909,Gnathochromis_pfefferi:0.00000100000050002909)17:0.00000100000050002909,((Petrochromis_macrognathus:0.00000100000050002909,Astatoreochromis_straeleni:0.00000100000050002909)33:0.00000100000050002909,((Pseudocrenilabrus_sp_Chila:0.00000100000050002909,Pseudocrenilabrus_philander:0.00000100000050002909)87:0.00571193174524438872,(Petrochromis_polyodon:0.00000100000050002909,Lobochilotes_labiatus:0.00196262656541933232)28:0.00000100000050002909)7:0.00000100000050002909)2:0.00000100000050002909)0:0.00000100000050002909)0:0.00000100000050002909,Petrochromis_famula:0.00000100000050002909)0:0.00000100000050002909,(Tropheus_moorii:0.00000100000050002909,Ctenochromis_pectoralis:0.00377690163606645866)27:0.00000100000050002909)0:0.00000100000050002909)1:0.00000100000050002909)5:0.00163780149825753954,(((Steatocranus_rouxi:0.00245096225848153750,(Steatocranus_tinanti:0.00181059039792132062,Steatocranus_gibbiceps:0.00177162911522409615)84:0.00000100000050002909)94:0.00504295638108238908,(Xenotilapia_sima:0.00543430365545175768,(((Orthochromis_uvinzae:0.00000100000050002909,Orthochromis_malagarasiensis:0.00353559096309636126)95:0.00698444008037923340,(((Lamprologus_lemairii:0.00000100000050002909,Neolamprologus_brevis:0.00178175447037176582)69:0.00178544591155563705,((Variabilichromis_moorii:0.00000100000050002909,(Neolamprologus_pulcher:0.00321059190619615549,(((((Julidochromis_dickfeldi:0.00000100000050002909,Chalinochromis_brichardi:0.00000100000050002909)34:0.00000100000050002909,(Julidochromis_ornatus:0.00000100000050002909,Julidochromis_marlieri:0.00187544845814379595)55:0.00000100000050002909)17:0.00000100000050002909,(Neolamprologus_mustax:0.00000100000050002909,Neolamprologus_furcifer:0.00000100000050002909)25:0.00000100000050002909)52:0.00171496065752193725,((Altolamprologus_compressicepss:0.00000100000050002909,((Lamprologus_tumbanus:0.00000100000050002909,(((Neolamprologus_mondabu:0.00346069829714209642,(Lamprologus_teugelsi:0.00171811000803280024,Lamprologus_lethops:0.00000100000050002909)20:0.00000100000050002909)67:0.00428973492313491477,((Cyathopharynx_furcifer:0.01197502319462262141,Telmatochromis_temporalis:0.00000100000050002909)46:0.00174116930451269011,Telmatochromis_burgeoni:0.00000100000050002909)37:0.00000100000050002909)27:0.00212889321637607697,(Lamprologus_tigripictilis:0.00202274720348905208,(Lamprologus_markerti:0.00353569735315434558,Lamprologus_mocquardi:0.00000100000050002909)38:0.00000100000050002909)54:0.00160429205671408352)9:0.00000100000050002909)1:0.00000100000050002909,Lamprologus_congoensis:0.00000100000050002909)2:0.00000100000050002909)2:0.00000100000050002909,Lamprologus_werneri:0.00000100000050002909)7:0.00000100000050002909)9:0.00000100000050002909,Telmatochromis_vittatus:0.00000100000050002909)24:0.00321754710125965199)18:0.00198642449995560261)18:0.00199748111972562715,Neolamprologus_sexfasciatus:0.00346086748213307810)4:0.00000100000050002909)26:0.00200055690729251555,Cyphotilapia_frontosa:0.00000100000050002909)10:0.00000100000050002909)20:0.00199852560812220637,Limnochromis_auritus:0.00000100000050002909)0:0.00000100000050002909)3:0.00159945666448918652)1:0.00000100000050002909,((Congolapia_bilineata:0.00000100000050002909,Congolapia_crassa:0.00000100000050002909)95:0.00320401146712011829,((((Cyprichromis_leptosoma:0.00350055375639066147,Paragobiocichla_irvinei:0.00621608973122157304)17:0.00000100000050002909,((Heterotilapia_buttikoferi:0.00332627454298183630,Chilochromis_duponti:0.00332520922514400758)65:0.00000100000050002909,Boulengerochromis_microlepis:0.00507065485350379277)6:0.00000100000050002909)1:0.00000100000050002909,Bathybates_cf_minor:0.00331680677876334488)1:0.00000100000050002909,(Eretmodus_cyanostictus:0.00878230408365659673,Gobiocichla_ethelwynnae:0.01122069788516308342)21:0.00000100000050002909)1:0.00000100000050002909)1:0.00000100000050002909)3:0.00151121705520657523)6:0.00000100000050002909,Perissodus_microlepis:0.00000100000050002909)28:0.00008571129051350131,(((Coptodon_bakossiorum:0.00000100000050002909,Coptodon_guineensis:0.00000100000050002909)35:0.00000100000050002909,((Coptodon_bemini:0.00000100000050002909,((Coptodon_bythobates:0.00000100000050002909,(Coptodon_sp_Lake_Chala:0.00174745019739288394,Coptodon_snyderae:0.00000100000050002909)20:0.00000100000050002909)28:0.00000100000050002909,Coptodon_gutturosa:0.00000100000050002909)16:0.00000100000050002909)17:0.00000100000050002909,Coptodon_zillii:0.00000100000050002909)30:0.00000100000050002909)38:0.00000100000050002909,Coptodon_flavus:0.00000100000050002909)92:0.00653562436132799820)27:0.00156886892969779982,Pelmatolapia_mariae:0.00000100000050002909)29:0.00003127499451291226,((((Anomalochromis_thomasi:0.03285941874062492385,((Hemichromis_elongatus:0.00184155529601067098,Hemichromis_fasciatus:0.00000100000050002909)99:0.00950901082021443980,((Hemichromis_letourneuxi:0.00000100000050002909,Hemichromis_bimaculatus:0.00523346339949978812)94:0.00000100000050002909,(Hemichromis_stellifer:0.00000100000050002909,Hemichromis_cerasogaster:0.00000100000050002909)78:0.00166434786821186421)97:0.00523712707860251626)99:0.00817039532144765712)92:0.00796518063624120955,(Pterochromis_congicus:0.00340674273904854929,(Pelmatochromis_buettikoferi:0.00181427381880496104,Pelmatochromis_nigrofasciatus:0.00466315317171780725)23:0.00000100000050002909)92:0.00683253298566158327)62:0.00192790007274329855,(((((Parananochromis_sp_Congo_Black_River:0.00943979719474574187,((Chromidotilapia_melaniae:0.00473256917097350776,Divandu_albimarginatus:0.00601721231648185122)20:0.00000100000050002909,(Chromidotilapia_kingsleyae:0.00000100000050002909,Chromidotilapia_mamonekenei:0.00747839017857381515)64:0.00331420586830085675)80:0.00439233464208391242)63:0.00217885996548085239,((((Thysochromis_ansorgii:0.00969101889656035116,Wallaceochromis_signatus:0.00915918933689364827)7:0.00000100000050002909,(Benitochromis_batesii:0.00211607075658476820,(Benitochromis_ufermanni:0.00161490519426531458,Benitochromis_riomuniensis:0.00000100000050002909)98:0.00538942015169436000)65:0.00268689006286691474)4:0.00000100000050002909,(Chromidotilapia_linkei:0.00000100000050002909,Chromidotilapia_guntheri:0.00000100000050002909)87:0.00529760054229981830)17:0.00160266134572030028,Pelvicachromis_subocellatus:0.01287797817897758969)25:0.00162194449682646056)15:0.00000100000050002909,((Teleogramma_monogramma:0.00172349488146304980,(Teleogramma_cf_brichardi:0.00000100000050002909,Teleogramma_gracile:0.00327448304522513388)60:0.00000100000050002909)100:0.01491029672017315545,(Nanochromis_splendens:0.00000100000050002909,Nanochromis_parilus:0.00000100000050002909)91:0.03412656576439031947)10:0.00000100000050002909)71:0.00496321368772227774,((Tylochromis_trewavasae:0.00000100000050002909,Tylochromis_sudanensis:0.00000100000050002909)89:0.00442893793305437246,(Tylochromis_lateralis:0.00000100000050002909,Tylochromis_pulcher:0.00000100000050002909)98:0.00000100000050002909)99:0.01405947043808018423)49:0.00170380494674540512,Etia_nguti:0.01448529766807489516)42:0.00168009329391692499)33:0.00000100000050002909,(((Astronotus_sp:0.00881752259133754442,(Cichla_temensis:0.00733469591490147448,Retroclus_xinguensis:0.01117201353241505449)98:0.01107908980520550847)97:0.01149988317333023105,Heterochromis_multidens:0.01375283164449959267)74:0.00795802538590190470,((((Ptychochromoides_betsileanus:0.00507595614766157173,Ptychochromis_loisellei:0.01148997537254859043)96:0.02198853532476959319,Ptychochromis_oligacanthus:0.00000100000050002909)79:0.01024443080663349666,(Paratilapia_polleni:0.02391630486935763730,((Lubbockichthys_rabaulensis:0.08654894960190846753,(Chromis_margaritifer:0.14451402259565793162,(Mugil_sp:0.05666390225786657742,Mugil_incilis:0.00348839631100238568)100:0.07495271599957491204)44:0.00000100000050002909)91:0.01533794523987405158,(Etroplus_suratensis:0.01541340896647700430,(Paretroplus_damii:0.01780879835512484341,Paretroplus_polyactis:0.00000100000050002909)100:0.03211728551726186764)99:0.02644517358164470006)90:0.00841506562261521915)40:0.00000100000050002909)59:0.00632589063551967749,Ptychochromoides_itasy:0.01329998705689595766)84:0.01518692372561639310)88:0.01957714817630264170)53:0.00471562905051010200)59:0.00321674051922053424,((Sarotherodon_steinbachi:0.00000100000050002909,Danakilia_dinicolai:0.00482679285317092963)42:0.00000100000050002909,Sarotherodon_caroli:0.00000100000050002909)36:0.00000100000050002909)28:0.00000100000050002909,Sarotherodon_boulengeri:0.00000100000050002909)4:0.00000100000050002909,Konia_dikume:0.00000100000050002909)1:0.00000100000050002909)5:0.00000100000050002909,Myaka_myaka:0.00000100000050002909)6:0.00000100000050002909,(Sarotherodon_melanotheron_leonensis:0.00376495373906271264,Pungu_maclareni:0.00000100000050002909)30:0.00000100000050002909)8:0.00000100000050002909,Iranocichla_hormuzensis:0.00348703776107416952)29:0.00000100000050002909,Stomatepia_pindu:0.00000100000050002909)21:0.00000100000050002909,Stomatepia_mariae:0.00000100000050002909)25:0.00000100000050002909,Stomatepia_mongo:0.00000100000050002909)24:0.00000100000050002909)29:0.00000100000050002909)89:0.00482274982720288029)70:0.00000100000050002909)57:0.00000100000050002909,Oreochromis_schwebischi:0.00000100000050002909);
(Mugil_incilis:0.00000100000050002909,((Fundulus_heteroclitus:0.04020469816813519726,(Labidesthes_sicculus:0.09837599541961637717,(Polycentrus_schomburgkii:0.04410529548709011399,Lubbockichthys_rabaulensis:0.00000100000050002909)65:0.01649985676153993899)44:0.03109210938978406238)32:0.00000100000050002909,(((((Paratilapia_typus:0.00739525880800981882,Paratilapia_polleni:0.00000100000050002909)97:0.01717986398030290143,(((((Benitochromis_ufermanni:0.00000100000050002909,Benitochromis_riomuniensis:0.00000100000050002909)71:0.00451119462056463489,((Wallaceochromis_signatus:0.00940730703738030388,(Nanochromis_parilus:0.00000100000050002909,Nanochromis_splendens:0.00276637110925149077)98:0.01130823155025972512)38:0.00000100000050002909,((Parananochromis_sp_Congo_Black_River:0.00483543194343737451,(Divandu_albimarginatus:0.01744971598197451318,(Chromidotilapia_mamonekenei:0.00000100000050002909,(Chromidotilapia_melaniae:0.00000100000050002909,Chromidotilapia_kingsleyae:0.00000100000050002909)65:0.00475407564975634939)75:0.00954411930806273005)32:0.00000100000050002909)45:0.00237836426079159969,(Benitochromis_batesii:0.00000100000050002909,((Pelvicachromis_subocellatus:0.00551272415273845653,(Teleogramma_cf_brichardi:0.00000100000050002909,(Teleogramma_monogramma:0.00000100000050002909,Teleogramma_gracile:0.00496788954130411489)38:0.00000100000050002909)98:0.01112022920453146178)26:0.00000100000050002909,(Thysochromis_ansorgii:0.01714033713980750440,(Chromidotilapia_guntheri:0.00000100000050002909,Chromidotilapia_linkei:0.00000100000050002909)84:0.00262911378639931782)29:0.00000100000050002909)40:0.00239250675171490210)24:0.00005915751514126166)38:0.00244726814329257946)17:0.00000100000050002909)86:0.01140674757061145399,((Tylochromis_sudanensis:0.00000100000050002909,((Tylochromis_pulcher:0.00000100000050002909,Tylochromis_trewavasae:0.00000100000050002909)81:0.00000100000050002909,Tylochromis_lateralis:0.00000100000050002909)82:0.00000100000050002909)85:0.00965078811894284558,(((Paragobiocichla_irvinei:0.00457330787997396564,(((Coptodon_gutturosa:0.00000100000050002909,Coptodon_sp_Lake_Chala:0.00000100000050002909)75:0.00000100000050002909,((Coptodon_bemini:0.00000100000050002909,(Coptodon_flavus:0.00000100000050002909,(Coptodon_bythobates:0.00000100000050002909,(Coptodon_zillii:0.00227213957860911836,Coptodon_guineensis:0.00000100000050002909)17:0.00000100000050002909)17:0.00000100000050002909)7:0.00000100000050002909)27:0.00000100000050002909,(Coptodon_bakossiorum:0.00000100000050002909,Coptodon_snyderae:0.00000100000050002909)52:0.00000100000050002909)42:0.00000100000050002909)50:0.00216747079207213304,((((((((Telmatochromis_burgeoni:0.00298109968601104709,(((Ctenochromis_horei:0.00000100000050002909,(Chalinochromis_brichardi:0.00250709069303635314,Neolamprologus_furcifer:0.00220114413793502358)2:0.00001259494746798951)0:0.00000100000050002909,Cyclopharynx_schwetzi:0.00000100000050002909)0:0.00000100000050002909,Congolapia_bilineata:0.00000100000050002909)0:0.00000100000050002909)0:0.00000100000050002909,Chilochromis_duponti:0.00565739158259473147)0:0.00000100000050002909,Eretmodus_cyanostictus:0.00000100000050002909)0:0.00000100000050002909,(Gobiocichla_ethelwynnae:0.00000100000050002909,(((Neolamprologus_mustax:0.00000100000050002909,((Variabilichromis_moorii:0.00000100000050002909,((Lamprologus_markerti:0.00000100000050002909,Lamprologus_tigripictilis:0.00000100000050002909)31:0.00000100000050002909,(((Lamprologus_lethops:0.00234515821481698925,((Neolamprologus_sexfasciatus:0.00000100000050002909,Lamprologus_tumbanus:0.00000100000050002909)9:0.00000100000050002909,Lamprologus_mocquardi:0.00000100000050002909)15:0.00000100000050002909)29:0.00000100000050002909,Lamprologus_congoensis:0.00000100000050002909)13:0.00000100000050002909,Lamprologus_werneri:0.00000100000050002909)17:0.00000100000050002909)24:0.00216685810164692723)7:0.00000100000050002909,((Neolamprologus_brevis:0.00236138016987895352,Lamprologus_lemairii:0.00215666577674065042)31:0.00215665063028982551,(Julidochromis_dickfeldi:0.00233488586774943142,Altolamprologus_compressicepss:0.00235845122405716184)41:0.00000100000050002909)30:0.00215170184073523209)3:0.00000100000050002909)0:0.00000100000050002909,Lamprologus_teugelsi:0.00000100000050002909)0:0.00000100000050002909,Telmatochromis_temporalis:0.00000100000050002909)2:0.00217131191544116383)1:0.00000100000050002909)0:0.00000100000050002909,Pelmatolapia_mariae:0.00000100000050002909)0:0.00215162895443781746,((Steatocranus_tinanti:0.00000100000050002909,Steatocranus_gibbiceps:0.00000100000050002909)33:0.00000100000050002909,Steatocranus_rouxi:0.00000100000050002909)42:0.00652067681022648529)0:0.00000100000050002909,((Neolamprologus_mondabu:0.00235815296014672869,Neolamprologus_pulcher:0.00000100000050002909)32:0.00222739651442402853,(((Cyprichromis_leptosoma:0.00343046510736856949,(Perissodus_microlepis:0.00000100000050002909,Orthochromis_stormsi:0.01682425230962780738)18:0.00000100000050002909)19:0.00343872155362342320,Boulengerochromis_microlepis:0.00478177797459745490)2:0.00000100000050002909,(Julidochromis_marlieri:0.00000100000050002909,Julidochromis_ornatus:0.00000100000050002909)54:0.00225769124175198132)0:0.00000100000050002909)0:0.00000100000050002909)0:0.00000100000050002909,(((Petrochromis_famula:0.00000100000050002909,(Limnochromis_auritus:0.00000100000050002909,(Ctenochromis_pectoralis:0.00000100000050002909,(((((((Orthochromis_malagarasiensis:0.00000100000050002909,Orthochromis_uvinzae:0.00000100000050002909)94:0.00462309504709075732,(Astatoreochromis_straeleni:0.00000100000050002909,Astatoreochromis_alluaudi:0.00000100000050002909)91:0.00215724945625308780)54:0.00216353351062547597,((Labidochromis_caeruleus:0.00254598784362776486,Tropheus_moorii:0.00000100000050002909)8:0.00000100000050002909,(((Rhamphochromis_sp_Chilingali:0.00000100000050002909,(Simochromis_babaulti:0.00000100000050002909,(((Pharyngochromis_acuticeps:0.00000100000050002909,(Thoracochromis_albolabris:0.00000100000050002909,((Serranochromis_thumbergi:0.00000100000050002909,Thoracochromis_buysi:0.00000100000050002909)58:0.00000100000050002909,Thoracochromis_cf_buysi:0.00000100000050002909)19:0.00000100000050002909)29:0.00000100000050002909)16:0.00000100000050002909,Serranochromis_angusticeps:0.00000100000050002909)43:0.00658695655949047883,(((Cyclopharynx_fwae:0.00000100000050002909,(((((Pseudotropheus_acei:0.00000100000050002909,(Haplochromis_sp_Cohoha_Red:0.00000100000050002909,(Ctenochromis_polli:0.00000100000050002909,Congolapia_crassa:0.00000100000050002909)22:0.00472170213624581187)2:0.00000100000050002909)1:0.00000100000050002909,Haplochromis_sp_CH44:0.00000100000050002909)1:0.00000100000050002909,Haplochromis_sp_Kyoga:0.00000100000050002909)4:0.00000100000050002909,Haplochromis_demeusii:0.00235099073135021548)0:0.00000100000050002909,(Thoracochromis_callichromus:0.00000100000050002909,Schwetzochromis_neodon:0.00000100000050002909)3:0.00000100000050002909)0:0.00000100000050002909)0:0.00000100000050002909,(Thoracochromis_stigmatogenys:0.00000100000050002909,Thoracochromis_brauschi:0.00000100000050002909)59:0.00220136425964286486)0:0.00000100000050002909,(Haplochromis_sp_Chala:0.00000100000050002909,(((Pyxichromis_orthostoma:0.00239306675603491144,Astatotilapia_stapersii:0.00000100000050002909)24:0.00000100000050002909,(Haplochromis_sp_Predator:0.00000100000050002909,(Pseudocrenilabrus_philander:0.00000100000050002909,Pseudocrenilabrus_sp_Chila:0.00000100000050002909)86:0.00450744952383049912)2:0.00000100000050002909)1:0.00000100000050002909,Haplochromis_sp_Lake_Feeder:0.00000100000050002909)1:0.00000100000050002909)1:0.00000100000050002909)0:0.00000100000050002909)0:0.00214994771362200885)0:0.00000100000050002909)0:0.00000100000050002909,Petrochromis_polyodon:0.00000100000050002909)0:0.00000100000050002909,Lobochilotes_labiatus:0.00000100000050002909)0:0.00000100000050002909)0:0.00000100000050002909)0:0.00000100000050002909,Petrochromis_macrognathus:0.00000100000050002909)0:0.00000100000050002909,(Heterotilapia_buttikoferi:0.00675549526137806094,(Cyathopharynx_furcifer:0.00249099413435202154,Xenotilapia_sima:0.00223093788998572629)29:0.00000100000050002909)22:0.00223076841354844175)0:0.00000100000050002909,Telmatochromis_vittatus:0.00000100000050002909)0:0.00000100000050002909,Gnathochromis_pfefferi:0.00000100000050002909)0:0.00000100000050002909)0:0.00000100000050002909)0:0.00000100000050002909)0:0.00000100000050002909,Cyphotilapia_frontosa:0.00000100000050002909)0:0.00006149852346655485,Bathybates_cf_minor:0.00236248918424517007)0:0.00209223397832677743)40:0.00215728534083901077)8:0.00000100000050002909)30:0.00216914469568206406,((Etia_nguti:0.01107203130505048788,(((((Sarotherodon_lohbergeri:0.00000100000050002909,Iranocichla_hormuzensis:0.00215328586653530316)38:0.00000100000050002909,(Sarotherodon_boulengeri:0.00000100000050002909,((Oreochromis_schwebischi:0.00000100000050002909,(Alcolapia_ndalalani:0.00000100000050002909,(Alcolapia_grahami:0.00000100000050002909,Oreochromis_tanganicae:0.00000100000050002909)6:0.00000100000050002909)5:0.00000100000050002909)2:0.00000100000050002909,(Alcolapia_latilabris:0.00000100000050002909,(Oreochromis_niloticus:0.00000100000050002909,Alcolapia_alcalica:0.00000100000050002909)7:0.00000100000050002909)1:0.00000100000050002909)65:0.00215263294483846682)19:0.00000100000050002909)13:0.00000100000050002909,(Sarotherodon_linnellii:0.00000100000050002909,((((Sarotherodon_caroli:0.00000100000050002909,Stomatepia_mariae:0.00000100000050002909)43:0.00000100000050002909,(Myaka_myaka:0.00000100000050002909,((Stomatepia_pindu:0.00000100000050002909,(Stomatepia_mongo:0.00000100000050002909,Sarotherodon_steinbachi:0.00000100000050002909)6:0.00000100000050002909)1:0.00000100000050002909,Konia_dikume:0.00000100000050002909)0:0.00000100000050002909)0:0.00000100000050002909)0:0.00000100000050002909,Pungu_maclareni:0.00000100000050002909)0:0.00000100000050002909,Konia_eisentrauti:0.00000100000050002909)0:0.00000100000050002909)6:0.00000100000050002909)8:0.00000100000050002909,Sarotherodon_melanotheron_leonensis:0.00216850574832814971)37:0.00000100000050002909,Danakilia_dinicolai:0.00947707277731637751)87:0.00875626075377590463)33:0.00000100000050002909,((Anomalochromis_thomasi:0.00933869829713385863,Hemichromis_elongatus:0.00737046845392429293)62:0.00000100000050002909,((Hemichromis_letourneuxi:0.00000100000050002909,Hemichromis_bimaculatus:0.00000100000050002909)92:0.00433269049029685535,(Hemichromis_stellifer:0.00000100000050002909,Hemichromis_cerasogaster:0.00000100000050002909)87:0.00230329044339102392)95:0.01305220784874423605)48:0.00437338691861945995)19:0.00425953021342447263)7:0.00000100000050002909,(Pterochromis_congicus:0.00372745467905913081,(Pelmatochromis_buettikoferi:0.00941579119760455920,Pelmatochromis_nigrofasciatus:0.00414902464621202081)56:0.00144205284932061046)78:0.00903967328700657803)48:0.00257279218378041793)54:0.00050624843699692806)89:0.02305597286822305345,Heterochromis_multidens:0.02720866701449933117)87:0.01446341144130327064,(Retroclus_xinguensis:0.00444287460247207600,(Astronotus_sp:0.01028893835328806468,Cichla_temensis:0.00000100000050002909)94:0.00913383945600552798)98:0.01674577596052375869)67:0.00924715774739675797)27:0.00000100000050002909,(Ptychochromoides_itasy:0.00748552774229697005,Ptychochromis_loisellei:0.01711817257150591645)75:0.01580070623963611767)50:0.00557808644867473398,Katria_katria:0.00000100000050002909)58:0.00430021076870108938,((Pseudetroplus_maculatus:0.05569251476464653905,Etroplus_suratensis:0.00723685916005870761)92:0.01765127563915096578,(Paretroplus_damii:0.00637229285329310793,Paretroplus_polyactis:0.00000100000050002909)96:0.01763054390989591061)96:0.01807467689440768813)76:0.04759378015042006055)97:0.05483754413771801256,Mugil_sp:0.00000100000050002909);
(Simochromis_babaulti:0.00124642087329415101,((Petrochromis_macrognathus:0.00116003481458756006,Gnathochromis_pfefferi:0.00115960935122376863)31:0.00000100000050002909,((Ctenochromis_horei:0.00000100000050002909,Petrochromis_famula:0.00232856646688857838)52:0.00000100000050002909,(Lobochilotes_labiatus:0.00000100000050002909,(Petrochromis_polyodon:0.00000100000050002909,(Cyathopharynx_furcifer:0.00265171367877381058,((((Thoracochromis_stigmatogenys:0.00000100000050002909,(Cyclopharynx_fwae:0.00000100000050002909,Cyclopharynx_schwetzi:0.00000100000050002909)67:0.00116847769475623238)13:0.00000100000050002909,Xenotilapia_sima:0.00000100000050002909)7:0.00000100000050002909,(((Thoracochromis_brauschi:0.00117915615928207819,(((Serranochromis_angusticeps:0.00190811175442413632,((Thoracochromis_cf_buysi:0.00000100000050002909,Thoracochromis_buysi:0.00118571059363032825)36:0.00000100000050002909,Pharyngochromis_acuticeps:0.00000100000050002909)46:0.00234250901566489906)40:0.00235511920549781985,(Cyprichromis_leptosoma:0.00174345911706256249,Perissodus_microlepis:0.00236421624182874338)49:0.00173001285544818338)3:0.00000100000050002909,Schwetzochromis_neodon:0.00236276796296963848)1:0.00000100000050002909)1:0.00000100000050002909,Ctenochromis_polli:0.00000100000050002909)2:0.00000100000050002909,((Neolamprologus_brevis:0.00232652873572391800,(Neolamprologus_pulcher:0.00116569665083054866,((((Julidochromis_dickfeldi:0.00000100000050002909,Chalinochromis_brichardi:0.00000100000050002909)87:0.00000100000050002909,Julidochromis_marlieri:0.00145703431531290931)45:0.00000100000050002909,Julidochromis_ornatus:0.00119518230166047886)68:0.00238257764692554382,(Neolamprologus_mustax:0.00000100000050002909,Neolamprologus_furcifer:0.00000100000050002909)77:0.00116446259269313178)13:0.00000100000050002909)14:0.00116175984809297307)1:0.00000100000050002909,(Orthochromis_stormsi:0.00707998332007010907,(Cyphotilapia_frontosa:0.00116648296771656047,Haplochromis_demeusii:0.00179548366564436478)21:0.00000100000050002909)2:0.00000100000050002909)0:0.00000100000050002909)0:0.00000100000050002909)0:0.00000100000050002909,((((Altolamprologus_compressicepss:0.00000100000050002909,(Lamprologus_lemairii:0.00119983392180461309,(((Ctenochromis_pectoralis:0.00586093826475432393,(Astatoreochromis_straeleni:0.00000100000050002909,Astatoreochromis_alluaudi:0.00000100000050002909)97:0.00116134274696570380)67:0.00234053672884783999,(((Pseudotropheus_acei:0.00000100000050002909,(Labidochromis_caeruleus:0.00000100000050002909,Rhamphochromis_sp_Chilingali:0.00000100000050002909)80:0.00000100000050002909)95:0.00460511956393352961,Haplochromis_sp_Chala:0.00000100000050002909)41:0.00114495752291678067,((Haplochromis_sp_Cohoha_Red:0.00000100000050002909,(Haplochromis_sp_Predator:0.00000100000050002909,(Astatotilapia_stapersii:0.00000100000050002909,((Haplochromis_sp_Kyoga:0.00000100000050002909,Pyxichromis_orthostoma:0.00000100000050002909)87:0.00232297941751070892,Haplochromis_sp_Lake_Feeder:0.00000100000050002909)42:0.00000100000050002909)82:0.00000100000050002909)30:0.00000100000050002909)49:0.00000100000050002909,Haplochromis_sp_CH44:0.00000100000050002909)45:0.00000100000050002909)68:0.00344900370436875990)36:0.00114265486896872326,(Pseudocrenilabrus_sp_Chila:0.00000100000050002909,Pseudocrenilabrus_philander:0.00000100000050002909)63:0.00000100000050002909)32:0.00113820131360682078)20:0.00000458081981258137)19:0.00000100000050002909,(Neolamprologus_mondabu:0.00229334984278127020,(Variabilichromis_moorii:0.00000100000050002909,((Neolamprologus_sexfasciatus:0.00115565863599412537,(Lamprologus_werneri:0.00000100000050002909,(Lamprologus_markerti:0.00000100000050002909,Lamprologus_tigripictilis:0.00000100000050002909)60:0.00000100000050002909)48:0.00173096817261475652)30:0.00172179831709647416,Lamprologus_teugelsi:0.00000100000050002909)14:0.00000100000050002909)16:0.00000100000050002909)15:0.00114274201470193930)0:0.00000100000050002909,((Lamprologus_congoensis:0.00000100000050002909,(Lamprologus_mocquardi:0.00228939845975646358,Lamprologus_tumbanus:0.00000100000050002909)63:0.00114116938519448615)18:0.00000100000050002909,Serranochromis_thumbergi:0.00164279939849251819)31:0.00000100000050002909)0:0.00000100000050002909,(Telmatochromis_vittatus:0.00000100000050002909,((Telmatochromis_burgeoni:0.00000100000050002909,(Telmatochromis_temporalis:0.00000100000050002909,(((Lamprologus_lethops:0.00233631469094683743,Bathybates_cf_minor:0.00351113651768269119)20:0.00000100000050002909,((Congolapia_crassa:0.00000100000050002909,Congolapia_bilineata:0.00000100000050002909)94:0.00116702943230788760,Boulengerochromis_microlepis:0.00116678789533915966)59:0.00114497417296174301)5:0.00000100000050002909,(((Chilochromis_duponti:0.00583398675813371313,(Gobiocichla_ethelwynnae:0.00372890609632094789,Paragobiocichla_irvinei:0.00576404646898483111)32:0.00000100000050002909)23:0.00000100000050002909,(Steatocranus_tinanti:0.00000100000050002909,(Steatocranus_gibbiceps:0.00233990134304807749,Steatocranus_rouxi:0.00000100000050002909)45:0.00000100000050002909)71:0.00229774734436458865)44:0.00114576241476790062,(((((Coptodon_gutturosa:0.00000100000050002909,((((Coptodon_bemini:0.00000100000050002909,Pelmatolapia_mariae:0.00000100000050002909)37:0.00000100000050002909,(Heterotilapia_buttikoferi:0.00234806843324927806,Coptodon_zillii:0.00117067047512927616)22:0.00000100000050002909)11:0.00000100000050002909,Coptodon_bythobates:0.00000100000050002909)0:0.00000100000050002909,Coptodon_flavus:0.00000100000050002909)0:0.00000100000050002909)0:0.00000100000050002909,Coptodon_snyderae:0.00000100000050002909)1:0.00000100000050002909,Coptodon_bakossiorum:0.00000100000050002909)5:0.00000100000050002909,Coptodon_sp_Lake_Chala:0.00000100000050002909)28:0.00000100000050002909,(Coptodon_guineensis:0.00000100000050002909,((Etia_nguti:0.00697396060465941148,((Tylochromis_pulcher:0.00285327002018435135,(Tylochromis_lateralis:0.00000100000050002909,(Tylochromis_trewavasae:0.00000100000050002909,Tylochromis_sudanensis:0.00133035778684359972)67:0.00230563039415711442)63:0.00000100000050002909)100:0.01172830564531167526,(((Pelmatochromis_buettikoferi:0.00229945553347593330,(Pterochromis_congicus:0.00705514836540868575,Pelmatochromis_nigrofasciatus:0.00000100000050002909)97:0.00142960823970905877)98:0.00794867783297925797,((Hemichromis_letourneuxi:0.00000100000050002909,Hemichromis_bimaculatus:0.00000100000050002909)71:0.00580367326287099545,(((Hemichromis_elongatus:0.00131983206829251873,Hemichromis_fasciatus:0.00184711890009654376)81:0.00251387155788923480,Anomalochromis_thomasi:0.00931539837033861472)30:0.00113713722186350530,(Hemichromis_stellifer:0.00000100000050002909,Hemichromis_cerasogaster:0.00114418897812780464)88:0.00115799779267966520)23:0.00113226868171681892)99:0.01041006074998122866)80:0.00125309657229268675,(((((((Benitochromis_riomuniensis:0.00000100000050002909,Benitochromis_ufermanni:0.00171934288783134621)95:0.00172755200336490063,Benitochromis_batesii:0.00262828409286124153)87:0.00229707093767319605,(Pelvicachromis_taeniatus:0.00281606808682344526,Pelvicachromis_subocellatus:0.00557294565675617564)87:0.00300213619643149203)14:0.00000100000050002909,(Thysochromis_ansorgii:0.00582952912288207080,(Chromidotilapia_linkei:0.00248832033375455007,Chromidotilapia_guntheri:0.00292666634554390693)90:0.00293113388389629713)31:0.00110880722888608983)50:0.00123063473574961963,((Wallaceochromis_signatus:0.00115187669192528164,(Teleogramma_cf_brichardi:0.00145610852916645893,(Teleogramma_monogramma:0.00128507906737369815,Teleogramma_gracile:0.00126968319911733088)34:0.00000100000050002909)88:0.00580567648764764802)58:0.00114593694799073839,((Divandu_albimarginatus:0.00528132167015831454,Parananochromis_sp_Congo_Black_River:0.00425045554275601308)86:0.00212881196352227584,((Chromidotilapia_melaniae:0.00000100000050002909,Chromidotilapia_kingsleyae:0.00000100000050002909)68:0.00119352858560353801,Chromidotilapia_mamonekenei:0.00000100000050002909)87:0.00234272332050351447)63:0.00116858578924453125)16:0.00000100000050002909)49:0.00184747505530835068,(Nanochromis_splendens:0.00000100000050002909,Nanochromis_parilus:0.00000100000050002909)100:0.03294470141050294398)97:0.00704671797111337383,((Ptychochromoides_itasy:0.01139676335286121493,((Ptychochromis_loisellei:0.00319871153655321193,Ptychochromis_oligacanthus:0.00154070615977449331)99:0.00774631472200610401,(Ptychochromoides_betsileanus:0.00000100000050002909,Katria_katria:0.00000100000050002909)95:0.00938505822310015288)75:0.00000100000050002909)95:0.00388783811685238000,(((((Potamorrhaphis_guianensis:0.04900904836866978170,Hyporhamphus_roberti:0.08088164954325183231)95:0.01287241098754741096,Labidesthes_sicculus:0.07272942654692185482)94:0.02374838110722155698,Ucla_xenogrammus:0.09331323999999496799)59:0.01257004559083432782,((((Chromis_margaritifer:0.04609100219859052494,((Pholidichthys_sp:0.17941623809686080282,(Poecilia_reticulata:0.08249606331406647564,Fundulus_heteroclitus:0.05008432267714273134)100:0.04547280434553395423)73:0.02294092574852445166,(Mugil_sp:0.00963207852292514988,Mugil_incilis:0.00709708900804552432)100:0.06189225841380336518)40:0.02213652520118481598)36:0.01836810633551964542,Lubbockichthys_rabaulensis:0.02631659573170067046)35:0.01515797160966177691,Polycentrus_schomburgkii:0.05352164306721266668)18:0.00751663613974564750,((Pseudetroplus_maculatus:0.08463037734411882340,Etroplus_suratensis:0.00000100000050002909)50:0.01589909039759479850,(Paretroplus_nourissati:0.01490904723307299833,(Paretroplus_damii:0.00201633442416603113,Paretroplus_polyactis:0.00906292727206649447)97:0.02611307497418824397)99:0.01895005124291893397)42:0.02825772318655606075)26:0.00862428449486545012)60:0.01315962318259540284,((Paratilapia_typus:0.00575631314876473392,Paratilapia_polleni:0.00000100000050002909)99:0.01956188481981949515,(((Astronotus_sp:0.00498341434586436517,Retroclus_xinguensis:0.00847627234545381310)56:0.00223231877722069455,Cichla_temensis:0.00280284823669707354)95:0.00884741057478434165,Heterochromis_multidens:0.01735169030134598930)43:0.00246545203187131020)46:0.00136485631733661555)36:0.00644539136159584698)99:0.02770177332362391831)63:0.00108955161000744952)66:0.00115185221107589339)86:0.00229843587734737459)98:0.00582847694530513969,(Danakilia_dinicolai:0.01032259626672087961,((Oreochromis_niloticus:0.00114221188719389904,(Oreochromis_tanganicae:0.00115355149646048931,(Oreochromis_schwebischi:0.00228051924072369050,(((Alcolapia_latilabris:0.00000100000050002909,Alcolapia_grahami:0.00000100000050002909)28:0.00000100000050002909,Alcolapia_ndalalani:0.00000100000050002909)70:0.00000100000050002909,Alcolapia_alcalica:0.00000100000050002909)98:0.00343740747928615196)13:0.00000100000050002909)71:0.00114970118831913951)61:0.00114280799563345266,(Iranocichla_hormuzensis:0.00000100000050002909,(Sarotherodon_melanotheron_leonensis:0.00234176938316826974,(((Sarotherodon_caroli:0.00000100000050002909,(Konia_dikume:0.00000100000050002909,Konia_eisentrauti:0.00000100000050002909)66:0.00113976065323313953)24:0.00000100000050002909,Stomatepia_mongo:0.00000100000050002909)30:0.00000100000050002909,((Sarotherodon_lohbergeri:0.00122471828309282313,(Stomatepia_pindu:0.00000100000050002909,Stomatepia_mariae:0.00000100000050002909)56:0.00000100000050002909)54:0.00000100000050002909,(((Sarotherodon_boulengeri:0.00000100000050002909,Pungu_maclareni:0.00000100000050002909)30:0.00000100000050002909,Myaka_myaka:0.00000100000050002909)6:0.00000100000050002909,(Sarotherodon_linnellii:0.00000100000050002909,Sarotherodon_steinbachi:0.00000100000050002909)21:0.00000100000050002909)16:0.00000100000050002909)38:0.00000100000050002909)45:0.00114216444530397532)4:0.00000100000050002909)3:0.00000100000050002909)65:0.00114195134056563406)89:0.00231113734475163653)81:0.00345670747089423316)34:0.00000100000050002909)17:0.00000100000050002909)46:0.00114360142331036718)20:0.00114128955442046546)17:0.00000100000050002909)4:0.00000100000050002909,((Limnochromis_auritus:0.00121103896666038173,(Thoracochromis_callichromus:0.00117723754709298683,(Orthochromis_malagarasiensis:0.00351997158709839225,Orthochromis_uvinzae:0.00000100000050002909)90:0.00346716353395742178)18:0.00000100000050002909)25:0.00000100000050002909,Eretmodus_cyanostictus:0.00139782246792885881)26:0.00000100000050002909)15:0.00114178088053237575)16:0.00000100000050002909)0:0.00000100000050002909)11:0.00000100000050002909)41:0.00229231081796792743)14:0.00000100000050002909)25:0.00000100000050002909)13:0.00000100000050002909)28:0.00000100000050002909,Tropheus_moorii:0.00000100000050002909);
(Iranocichla_hormuzensis:0.00144783641332991379,(Oreochromis_tanganicae:0.00121357885463124716,(Oreochromis_niloticus:0.00370415131771036727,((((Alcolapia_ndalalani:0.00000100000050002909,(Alcolapia_grahami:0.00000100000050002909,Alcolapia_alcalica:0.00000100000050002909)69:0.00122267435681251918)35:0.00000100000050002909,Alcolapia_latilabris:0.00000100000050002909)63:0.00000100000050002909,Oreochromis_schwebischi:0.00000100000050002909)27:0.00000100000050002909,(((Sarotherodon_linnellii:0.00000100000050002909,(Stomatepia_mariae:0.00000100000050002909,(Myaka_myaka:0.00000100000050002909,((Sarotherodon_caroli:0.00000100000050002909,Sarotherodon_steinbachi:0.00000100000050002909)26:0.00000100000050002909,(Konia_dikume:0.00000100000050002909,(Konia_eisentrauti:0.00000100000050002909,(Sarotherodon_lohbergeri:0.00000100000050002909,(Pungu_maclareni:0.00000100000050002909,(Stomatepia_mongo:0.00000100000050002909,Stomatepia_pindu:0.00000100000050002909)64:0.00000100000050002909)45:0.00000100000050002909)45:0.00000100000050002909)32:0.00000100000050002909)5:0.00000100000050002909)1:0.00000100000050002909)7:0.00000100000050002909)26:0.00000100000050002909)63:0.00122641598703171072,(((((((Steatocranus_gibbiceps:0.00128009578166727906,((Pelmatolapia_mariae:0.00000100000050002909,Paragobiocichla_irvinei:0.00000100000050002909)71:0.00122230072551116347,Gobiocichla_ethelwynnae:0.00445070429182283563)50:0.00000112510219362224)8:0.00000100000050002909,Steatocranus_tinanti:0.00000100000050002909)3:0.00000100000050002909,Heterotilapia_buttikoferi:0.00000100000050002909)6:0.00000100000050002909,((Congolapia_bilineata:0.00000100000050002909,Congolapia_crassa:0.00000100000050002909)64:0.00122297493909720662,Chilochromis_duponti:0.00618227458949426479)17:0.00000100000050002909)14:0.00000100000050002909,Steatocranus_rouxi:0.00245170805553208884)54:0.00122817054423951348,((((((Hemichromis_cerasogaster:0.00122485582120027939,(Hemichromis_stellifer:0.00000100000050002909,(Hemichromis_bimaculatus:0.00000100000050002909,Hemichromis_letourneuxi:0.00000100000050002909)91:0.00245493543690989725)15:0.00000100000050002909)100:0.00748584940775850246,(Hemichromis_elongatus:0.00000100000050002909,(Hemichromis_fasciatus:0.00166181560582368318,Anomalochromis_thomasi:0.00695164254258292657)59:0.00174780249647122038)59:0.00000100000050002909)90:0.00622221523396692365,((Pterochromis_congicus:0.00500249213622586900,Pelmatochromis_buettikoferi:0.00496169454567462614)77:0.00251397681355581496,(Etia_nguti:0.00762268980573948228,Pelmatochromis_nigrofasciatus:0.00376687068346260017)24:0.00116364117602104668)8:0.00000100000050002909)39:0.00124907038382372293,((((Nanochromis_parilus:0.00000100000050002909,Nanochromis_splendens:0.00000100000050002909)100:0.00618717068663194019,(Benitochromis_batesii:0.00457518859012015066,(Benitochromis_riomuniensis:0.00000100000050002909,Benitochromis_ufermanni:0.00000100000050002909)42:0.00000100000050002909)58:0.00124459598517108775)68:0.00246997319467425099,((((Thysochromis_ansorgii:0.00497122397557727465,(Pelvicachromis_taeniatus:0.00288478081031116971,Pelvicachromis_subocellatus:0.00123169557560030645)99:0.00504536594670327177)61:0.00246213282207722499,((Parananochromis_sp_Congo_Black_River:0.00443399684410862756,((Chromidotilapia_mamonekenei:0.00000100000050002909,Divandu_albimarginatus:0.00155571325717797121)51:0.00000100000050002909,(Chromidotilapia_kingsleyae:0.00000100000050002909,Chromidotilapia_melaniae:0.00000100000050002909)87:0.00249587486552062384)62:0.00123118439092989346)66:0.00125003309844176408,Chromidotilapia_guntheri:0.00122296449244854353)44:0.00123563101303121809)5:0.00000100000050002909,(Teleogramma_cf_brichardi:0.00122583362726073506,(Teleogramma_monogramma:0.00000100000050002909,Teleogramma_gracile:0.00122590896830714361)45:0.00000100000050002909)100:0.01252780760524109527)14:0.00000100000050002909,Chromidotilapia_linkei:0.00370339493747225482)34:0.00122100306622693867)19:0.00000100000050002909,Wallaceochromis_signatus:0.00633913921374142965)98:0.00618223370392048319)27:0.00122318019374129138,((((Tylochromis_lateralis:0.00000100000050002909,Tylochromis_pulcher:0.00000100000050002909)85:0.00246206653282630972,Tylochromis_trewavasae:0.00000100000050002909)75:0.00000100000050002909,Tylochromis_sudanensis:0.00124761477332122105)100:0.00876385630831430507,((Heterochromis_multidens:0.02053436640426270846,(Astronotus_sp:0.01118773456766274273,(Cichla_temensis:0.00806684066578557124,Retroclus_xinguensis:0.01297359949757791522)67:0.00080178986964837189)100:0.01297353458920298512)51:0.00048313610895035677,(((Paratilapia_typus:0.00000100000050002909,Paratilapia_polleni:0.00000100000050002909)100:0.01666700166881054587,(Ptychochromoides_itasy:0.00736544766670202758,((Ptychochromis_oligacanthus:0.00000100000050002909,Ptychochromis_loisellei:0.00000100000050002909)99:0.00430597516883689767,(Ptychochromoides_betsileanus:0.00221631104123864303,Katria_katria:0.00689036129352303770)80:0.00242188337471463616)81:0.00131306572640974483)100:0.01466790426402626510)57:0.00000100000050002909,((((Poecilia_reticulata:0.15958314109732482655,Labidesthes_sicculus:0.06923541276834693781)95:0.02030227642068152538,(Hyporhamphus_roberti:0.05345155085805316370,Potamorrhaphis_guianensis:0.05470429130447479471)98:0.02581792848022874953)94:0.01691952304246572766,(((Pholidichthys_sp:0.07905605200610035799,(Mugil_incilis:0.01086312844221272965,Mugil_sp:0.00593819872439638879)93:0.04114593411252322197)41:0.01213185791784457401,((Chromis_margaritifer:0.00597626978660822754,Tomeurus_gracilis:0.03382199092173952121)86:0.02873602158511827029,(Ucla_xenogrammus:0.04688143416945475539,Lubbockichthys_rabaulensis:0.05026231791630852985)23:0.00273004968315645503)14:0.00172135501286642487)31:0.00207524455176031535,Polycentrus_schomburgkii:0.03950573726199712449)64:0.00877744811351021011)100:0.02190705872360583506,((Paretroplus_nourissati:0.00173560379023821108,(Paretroplus_polyactis:0.00000100000050002909,Paretroplus_damii:0.00122487878467109762)82:0.00000100000050002909)92:0.01012181495615067060,(Pseudetroplus_maculatus:0.01151556167128454065,Etroplus_suratensis:0.00622461339359937048)96:0.00808653811504869008)100:0.02547336544451558535)78:0.00423745775221893647)98:0.00934406374371875813)100:0.01909088170502325557)16:0.00000100000050002909)76:0.00371167709623980088,(((Coptodon_sp_Lake_Chala:0.00245432553074443650,(((Coptodon_snyderae:0.00000100000050002909,((Coptodon_bakossiorum:0.00000100000050002909,Coptodon_bythobates:0.00000100000050002909)21:0.00000100000050002909,Coptodon_flavus:0.00000100000050002909)63:0.00000100000050002909)22:0.00000100000050002909,Coptodon_bemini:0.00000100000050002909)40:0.00000100000050002909,Coptodon_gutturosa:0.00000100000050002909)95:0.00368867628283156557)28:0.00000100000050002909,(Coptodon_zillii:0.00000100000050002909,Coptodon_guineensis:0.00000100000050002909)70:0.00000100000050002909)77:0.00245871564634555628,((Cyathopharynx_furcifer:0.00147119909069857351,Xenotilapia_sima:0.00122678842674074054)86:0.00123335658100038096,((Bathybates_cf_minor:0.00000100000050002909,((Serranochromis_angusticeps:0.00000100000050002909,((((Ctenochromis_pectoralis:0.00367674437461556905,Petrochromis_polyodon:0.00000100000050002909)12:0.00000100000050002909,Pseudocrenilabrus_philander:0.00000100000050002909)14:0.00000100000050002909,((((Petrochromis_macrognathus:0.00000100000050002909,Petrochromis_famula:0.00000100000050002909)2:0.00000100000050002909,(Haplochromis_sp_Chala:0.00000100000050002909,(Thoracochromis_callichromus:0.00000100000050002909,Haplochromis_sp_Kyoga:0.00000100000050002909)1:0.00000100000050002909)0:0.00000100000050002909)0:0.00000100000050002909,Astatotilapia_stapersii:0.00000100000050002909)0:0.00000100000050002909,(Orthochromis_stormsi:0.00000100000050002909,((Thoracochromis_brauschi:0.00000100000050002909,((Pseudocrenilabrus_sp_Chila:0.00000100000050002909,((Gnathochromis_pfefferi:0.00000100000050002909,(Thoracochromis_cf_buysi:0.00000100000050002909,(((Cyclopharynx_fwae:0.00000100000050002909,(Simochromis_babaulti:0.00122066749772043836,(Cyclopharynx_schwetzi:0.00000100000050002909,((Astatoreochromis_straeleni:0.00000100000050002909,Astatoreochromis_alluaudi:0.00000100000050002909)69:0.00121785530980653297,Pharyngochromis_acuticeps:0.00000100000050002909)25:0.00000100000050002909)24:0.00000100000050002909)9:0.00000100000050002909)3:0.00000100000050002909,Pyxichromis_orthostoma:0.00000100000050002909)0:0.00000100000050002909,Thoracochromis_buysi:0.00000100000050002909)0:0.00000100000050002909)0:0.00000100000050002909)0:0.00000100000050002909,(Schwetzochromis_neodon:0.00000100000050002909,Tropheus_moorii:0.00000100000050002909)2:0.00000100000050002909)0:0.00000100000050002909)0:0.00000100000050002909,(Haplochromis_sp_CH44:0.00000100000050002909,((Haplochromis_sp_Lake_Feeder:0.00000100000050002909,Haplochromis_sp_Predator:0.00000100000050002909)27:0.00000100000050002909,Haplochromis_sp_Cohoha_Red:0.00000100000050002909)68:0.00122207572372156638)63:0.00000100000050002909)0:0.00000100000050002909)0:0.00000100000050002909,((Lobochilotes_labiatus:0.00000100000050002909,(Thoracochromis_stigmatogenys:0.00000100000050002909,Serranochromis_thumbergi:0.00000100000050002909)40:0.00000100000050002909)30:0.00000100000050002909,((Haplochromis_demeusii:0.00000100000050002909,Ctenochromis_polli:0.00000100000050002909)84:0.00244496374265364006,(Ctenochromis_horei:0.00123310289402669450,Thoracochromis_albolabris:0.00000100000050002909)26:0.00000100000050002909)5:0.00000100000050002909)1:0.00000100000050002909)0:0.00000100000050002909)0:0.00000100000050002909)1:0.00000100000050002909)10:0.00000100000050002909,(Rhamphochromis_sp_Chilingali:0.00000100000050002909,(Pseudotropheus_acei:0.00000100000050002909,Labidochromis_caeruleus:0.00000100000050002909)55:0.00000100000050002909)55:0.00122308211849113261)48:0.00121929244262943730)29:0.00000100000050002909,((Boulengerochromis_microlepis:0.00122910626625671263,((Limnochromis_auritus:0.00148176789939043771,Altolamprologus_compressicepss:0.00000100000050002909)24:0.00000100000050002909,Lamprologus_lemairii:0.00000100000050002909)60:0.00122091800324864385)62:0.00122140596247304728,(((Cyprichromis_leptosoma:0.00244557567278314014,(Neolamprologus_brevis:0.00121694219325613889,Eretmodus_cyanostictus:0.00127311729260582221)46:0.00000393446366915856)11:0.00000100000050002909,((((Lamprologus_tumbanus:0.00121931224330624598,(Telmatochromis_burgeoni:0.00000100000050002909,(Lamprologus_werneri:0.00000100000050002909,(Telmatochromis_temporalis:0.00000100000050002909,Telmatochromis_vittatus:0.00000100000050002909)59:0.00121724235761716732)17:0.00000100000050002909)21:0.00000100000050002909)3:0.00000100000050002909,(((((Lamprologus_teugelsi:0.00000100000050002909,Lamprologus_lethops:0.00000100000050002909)5:0.00000100000050002909,Julidochromis_dickfeldi:0.00000100000050002909)0:0.00000100000050002909,Neolamprologus_mustax:0.00000100000050002909)0:0.00000100000050002909,((Julidochromis_ornatus:0.00122175098327223638,(Julidochromis_marlieri:0.00000100000050002909,(Lamprologus_congoensis:0.00000100000050002909,(Neolamprologus_pulcher:0.00122040084056259822,Variabilichromis_moorii:0.00268025646771710008)22:0.00000100000050002909)17:0.00000100000050002909)45:0.00000100000050002909)2:0.00000100000050002909,(Neolamprologus_furcifer:0.00000100000050002909,((Neolamprologus_sexfasciatus:0.00000100000050002909,Lamprologus_mocquardi:0.00000100000050002909)3:0.00000100000050002909,Chalinochromis_brichardi:0.00000100000050002909)0:0.00000100000050002909)0:0.00000100000050002909)0:0.00000100000050002909)0:0.00000100000050002909,Lamprologus_markerti:0.00000100000050002909)3:0.00000100000050002909)11:0.00000100000050002909,Lamprologus_tigripictilis:0.00121924246675301595)47:0.00121987003671666970,Cyphotilapia_frontosa:0.00122060775143303392)4:0.00000100000050002909)1:0.00000100000050002909,(Neolamprologus_mondabu:0.00244543715337465798,Perissodus_microlepis:0.00000100000050002909)29:0.00000100000050002909)5:0.00000100000050002909)44:0.00122030836822149282)10:0.00000100000050002909)5:0.00000100000050002909,(Orthochromis_malagarasiensis:0.00000100000050002909,Orthochromis_uvinzae:0.00000100000050002909)69:0.00122325467626867562)41:0.00121487973835773051)96:0.00623436694758091551)67:0.00000100000050002909)43:0.00123202493554482257)78:0.00371559460843543226,Sarotherodon_boulengeri:0.00245456332688479646)21:0.00000100000050002909)13:0.00000100000050002909,Danakilia_dinicolai:0.00638608982980004743)15:0.00122187352215304742)2:0.00000100000050002909)15:0.00000838702997735736)19:0.00001209963287788787,Sarotherodon_melanotheron_leonensis:0.00360899967411954219);
(Oreochromis_niloticus:0.00140575139733842909,(((Alcolapia_grahami:0.00000100000050002909,(Alcolapia_ndalalani:0.00000100000050002909,Alcolapia_alcalica:0.00000100000050002909)17:0.00000100000050002909)18:0.00000100000050002909,Alcolapia_latilabris:0.00000100000050002909)76:0.00140498830926547914,((Sarotherodon_melanotheron_leonensis:0.00427656825966739405,(((((Sarotherodon_linnellii:0.00000100000050002909,(((Pelmatolapia_mariae:0.00139904698026410809,((Steatocranus_tinanti:0.00141008255084064480,(Steatocranus_rouxi:0.00149195871450691678,Steatocranus_gibbiceps:0.00000100000050002909)51:0.00000100000050002909)98:0.00712294326290842123,((Bathybates_cf_minor:0.00592801016550324137,Boulengerochromis_microlepis:0.00281982003297826357)44:0.00143107804290080608,(Congolapia_crassa:0.00000100000050002909,((((Gobiocichla_ethelwynnae:0.00438162129981272720,((((Orthochromis_uvinzae:0.00000100000050002909,Orthochromis_malagarasiensis:0.00000100000050002909)89:0.00283885432641109913,((Astatoreochromis_straeleni:0.00000100000050002909,Astatoreochromis_alluaudi:0.00000100000050002909)91:0.00281766409979541856,(((Rhamphochromis_sp_Chilingali:0.00000100000050002909,(Labidochromis_caeruleus:0.00140454230408512443,Pseudotropheus_acei:0.00000100000050002909)57:0.00000100000050002909)79:0.00281839350508667364,(Astatotilapia_stapersii:0.00000100000050002909,(Haplochromis_sp_CH44:0.00000100000050002909,((((Haplochromis_sp_Kyoga:0.00000100000050002909,Haplochromis_sp_Cohoha_Red:0.00000100000050002909)11:0.00000100000050002909,Pyxichromis_orthostoma:0.00000100000050002909)4:0.00000100000050002909,Haplochromis_sp_Predator:0.00000100000050002909)4:0.00000100000050002909,Haplochromis_sp_Lake_Feeder:0.00000100000050002909)28:0.00000100000050002909)63:0.00140409379548504971)62:0.00000100000050002909)16:0.00000100000050002909,Haplochromis_sp_Chala:0.00000100000050002909)13:0.00000100000050002909)65:0.00141189499550550151)86:0.00281960011137561946,(Ctenochromis_pectoralis:0.00283292386586120803,((((Thoracochromis_stigmatogenys:0.00000100000050002909,Cyclopharynx_fwae:0.00140589637747002964)23:0.00000100000050002909,Cyclopharynx_schwetzi:0.00000100000050002909)20:0.00000100000050002909,((Thoracochromis_callichromus:0.00141315675372326419,(Tropheus_moorii:0.00144213814749458722,(Pseudocrenilabrus_sp_Chila:0.00000100000050002909,Pseudocrenilabrus_philander:0.00000100000050002909)94:0.00569412107607281635)25:0.00000100000050002909)1:0.00000100000050002909,((Schwetzochromis_neodon:0.00000100000050002909,((Ctenochromis_polli:0.00000100000050002909,Haplochromis_demeusii:0.00000100000050002909)28:0.00000100000050002909,((((Serranochromis_thumbergi:0.00000100000050002909,Thoracochromis_buysi:0.00000100000050002909)45:0.00000100000050002909,Pharyngochromis_acuticeps:0.00000100000050002909)53:0.00000100000050002909,(Thoracochromis_cf_buysi:0.00000100000050002909,(Thoracochromis_albolabris:0.00000100000050002909,Serranochromis_angusticeps:0.00000100000050002909)54:0.00000100000050002909)55:0.00000100000050002909)57:0.00141334013634445278,Orthochromis_stormsi:0.00141192331724336985)13:0.00000100000050002909)9:0.00000100000050002909)1:0.00000100000050002909,Thoracochromis_brauschi:0.00000100000050002909)2:0.00000100000050002909)6:0.00000100000050002909)42:0.00140952001602277300,((Petrochromis_polyodon:0.00000100000050002909,Petrochromis_macrognathus:0.00000100000050002909)41:0.00000100000050002909,((((Gnathochromis_pfefferi:0.00281963330809728661,Simochromis_babaulti:0.00140880737262743931)14:0.00000100000050002909,Lobochilotes_labiatus:0.00000100000050002909)14:0.00000100000050002909,Petrochromis_famula:0.00141200626581426247)36:0.00141077739715022524,Ctenochromis_horei:0.00000100000050002909)35:0.00000100000050002909)53:0.00140707266133138667)4:0.00000100000050002909)5:0.00000100000050002909)21:0.00140592727765335469,Congolapia_bilineata:0.00000100000050002909)10:0.00000100000050002909)16:0.00000100000050002909,(Chilochromis_duponti:0.00889467363530122880,((((((Paretroplus_nourissati:0.01003521321233217904,((Paretroplus_damii:0.00613304978750952353,Paretroplus_polyactis:0.00159898927694933422)91:0.01356757402415934878,(Pseudetroplus_maculatus:0.01442075546106107338,Etroplus_suratensis:0.00858321388936580422)100:0.02200626162949767539)72:0.00496909305846033721)99:0.03001601327743885772,((Paratilapia_polleni:0.00575827322216153174,Paratilapia_typus:0.00541148564520739245)100:0.02044152373069656886,(Ptychochromoides_itasy:0.00288828339430438619,((Ptychochromis_oligacanthus:0.00529314688202971520,Ptychochromis_loisellei:0.00166340937530907312)87:0.00421120737837565699,(Katria_katria:0.00000100000050002909,Ptychochromoides_betsileanus:0.00000100000050002909)84:0.01324596272461789175)96:0.01247938099023031613)100:0.01785245316284379824)68:0.00186518846911649266)44:0.00226293459379572513,((Chromis_margaritifer:0.02758268311117166582,(Mugil_incilis:0.00000100000050002909,Mugil_sp:0.01100859704322153763)100:0.10821459886211425017)83:0.01832811692336190623,(Polycentrus_schomburgkii:0.08020165528488985840,((Hyporhamphus_roberti:0.09109689100949500129,Potamorrhaphis_guianensis:0.09475943532101724354)69:0.04391284747315862130,Labidesthes_sicculus:0.12714922505476083936)63:0.02047867609004765457)26:0.00142269830992944541)100:0.04457089031459919581)84:0.00711241388274030679,Heterochromis_multidens:0.02424515624757582824)56:0.00280102503073302676,(Retroclus_xinguensis:0.03146453283873066470,(Astronotus_sp:0.02054355413577200334,Cichla_temensis:0.00818535884038733112)47:0.00064158328195475516)99:0.01398925906195111653)99:0.02608570603395138007,(((Tylochromis_lateralis:0.00150126390303937382,(Tylochromis_trewavasae:0.00000100000050002909,Tylochromis_sudanensis:0.00000100000050002909)64:0.00000100000050002909)56:0.00000100000050002909,Tylochromis_pulcher:0.00149973307221180452)100:0.02185549139329371476,((((((Parananochromis_sp_Congo_Black_River:0.00438282751333004400,(Divandu_albimarginatus:0.00349179922085526796,((Chromidotilapia_melaniae:0.00152374034028951964,Chromidotilapia_kingsleyae:0.00000100000050002909)100:0.00713839886152096200,Chromidotilapia_mamonekenei:0.00143781922990364333)79:0.00141226758064001115)92:0.00283789009311284169)91:0.00430927924177046569,((((Nanochromis_splendens:0.00000100000050002909,Nanochromis_parilus:0.00000100000050002909)98:0.00569587223642181034,Wallaceochromis_signatus:0.01629530470534834574)62:0.00000100000050002909,(Chromidotilapia_linkei:0.00293696447755159053,Chromidotilapia_guntheri:0.00284081811614321110)87:0.00282443874521845018)21:0.00000100000050002909,((Benitochromis_ufermanni:0.00155276860724918556,Benitochromis_riomuniensis:0.00151746505522464990)90:0.00224126602749646344,Benitochromis_batesii:0.00157651187673080130)95:0.00218785429680811057)91:0.00426283721453122721)63:0.00284580223953238452,(((Teleogramma_cf_brichardi:0.00000100000050002909,Teleogramma_gracile:0.00000100000050002909)52:0.00000100000050002909,Teleogramma_monogramma:0.00000100000050002909)100:0.02663386940311421661,((Pelvicachromis_taeniatus:0.00302643246690530599,Pelvicachromis_subocellatus:0.00719022457763933594)90:0.00289305274092493524,Thysochromis_ansorgii:0.01401956954316226599)44:0.00138070447068319832)46:0.00000100000050002909)77:0.00425423711877818012,(Anomalochromis_thomasi:0.00147232746305197442,(Hemichromis_fasciatus:0.00000100000050002909,(Hemichromis_elongatus:0.00000100000050002909,((Hemichromis_bimaculatus:0.00000100000050002909,Hemichromis_letourneuxi:0.00319374457873240238)97:0.00569755700491319031,(Hemichromis_stellifer:0.00139332585284243160,Hemichromis_cerasogaster:0.00000100000050002909)93:0.00000100000050002909)84:0.00283408187559213440)33:0.00000100000050002909)68:0.00000100000050002909)100:0.01605546600167983423)7:0.00000100000050002909,((Pterochromis_congicus:0.00989576668730223277,Pelmatochromis_nigrofasciatus:0.00749964099051592462)88:0.00558103330092683553,Pelmatochromis_buettikoferi:0.01472068349084193657)84:0.00409256923081250008)18:0.00131536552807772064,Etia_nguti:0.01606435041926300086)14:0.00141333099341080714)28:0.00138092830313862056)81:0.00443622565825245452)51:0.00142311102570501962)6:0.00000100000050002909,((((Coptodon_guineensis:0.00141988837490313134,((Coptodon_bakossiorum:0.00000100000050002909,((Coptodon_bythobates:0.00000100000050002909,Coptodon_gutturosa:0.00000100000050002909)22:0.00000100000050002909,(Coptodon_snyderae:0.00000100000050002909,Coptodon_bemini:0.00000100000050002909)14:0.00000100000050002909)50:0.00000100000050002909)43:0.00000100000050002909,Coptodon_flavus:0.00000100000050002909)28:0.00000100000050002909)82:0.00139634701187890307,(Coptodon_sp_Lake_Chala:0.00283399968484246466,Coptodon_zillii:0.00000100000050002909)95:0.00286653667190317008)89:0.00433773545231150304,Heterotilapia_buttikoferi:0.00723565377679533887)37:0.00135610334058280566,((Xenotilapia_sima:0.00285396200589400429,Cyathopharynx_furcifer:0.00000100000050002909)97:0.00478711444791465879,Eretmodus_cyanostictus:0.00614736842147068935)58:0.00232758035494079517)16:0.00000100000050002909)1:0.00000100000050002909,((Cyphotilapia_frontosa:0.00292512293064274911,Limnochromis_auritus:0.00000100000050002909)29:0.00140919177847048747,(((((Cyprichromis_leptosoma:0.00439903843978556221,Perissodus_microlepis:0.00288096853965231570)56:0.00140510425674672383,Paragobiocichla_irvinei:0.00145155533143086430)5:0.00000100000050002909,Neolamprologus_brevis:0.00000100000050002909)3:0.00000100000050002909,((Telmatochromis_vittatus:0.00000100000050002909,((Neolamprologus_sexfasciatus:0.00140822142324274605,(Telmatochromis_burgeoni:0.00000100000050002909,(Lamprologus_tumbanus:0.00141280107612588510,((Lamprologus_lethops:0.00000100000050002909,(Lamprologus_congoensis:0.00000100000050002909,((Lamprologus_tigripictilis:0.00000100000050002909,(Lamprologus_werneri:0.00000100000050002909,Lamprologus_markerti:0.00000100000050002909)73:0.00000100000050002909)60:0.00141208130257562789,Lamprologus_teugelsi:0.00000100000050002909)58:0.00140828997212067027)4:0.00000100000050002909)1:0.00000100000050002909,Lamprologus_mocquardi:0.00000100000050002909)19:0.00000100000050002909)60:0.00140828482489066737)15:0.00000100000050002909)54:0.00140637726718581264,Telmatochromis_temporalis:0.00000100000050002909)34:0.00000100000050002909)54:0.00000100000050002909,((Neolamprologus_mondabu:0.00282328322968041596,Variabilichromis_moorii:0.00000100000050002909)64:0.00141195107540125755,(((Chalinochromis_brichardi:0.00000100000050002909,((Julidochromis_dickfeldi:0.00000100000050002909,Neolamprologus_furcifer:0.00000100000050002909)14:0.00000100000050002909,Julidochromis_marlieri:0.00000100000050002909)7:0.00000100000050002909)18:0.00000100000050002909,(Julidochromis_ornatus:0.00000100000050002909,Neolamprologus_pulcher:0.00000100000050002909)9:0.00000100000050002909)1:0.00000100000050002909,Neolamprologus_mustax:0.00000100000050002909)14:0.00000100000050002909)16:0.00000100000050002909)55:0.00140937612470664751)7:0.00000100000050002909,(Altolamprologus_compressicepss:0.00295295923655840504,Lamprologus_lemairii:0.00000100000050002909)98:0.00569088484223216270)22:0.00140922989928525424)11:0.00000100000050002909)0:0.00000100000050002909)1:0.00000100000050002909)20:0.00000100000050002909)35:0.00285133259676252334)75:0.00717716333475141091,(Pungu_maclareni:0.00000100000050002909,((Sarotherodon_caroli:0.00000100000050002909,((Stomatepia_pindu:0.00000100000050002909,Stomatepia_mongo:0.00000100000050002909)11:0.00000100000050002909,(Myaka_myaka:0.00000100000050002909,Konia_eisentrauti:0.00000100000050002909)25:0.00000100000050002909)8:0.00000100000050002909)13:0.00000100000050002909,Konia_dikume:0.00000100000050002909)48:0.00000100000050002909)51:0.00000100000050002909)10:0.00000100000050002909,Stomatepia_mariae:0.00000100000050002909)4:0.00000100000050002909)4:0.00000100000050002909,Sarotherodon_steinbachi:0.00000100000050002909)4:0.00000100000050002909,Sarotherodon_lohbergeri:0.00000100000050002909)16:0.00140541069893999004,Sarotherodon_boulengeri:0.00000100000050002909)51:0.00140995994974852149,(Iranocichla_hormuzensis:0.00715269411567693008,Danakilia_dinicolai:0.00568171407032017073)21:0.00000100000050002909)69:0.00284799843494482193)81:0.00281426486330407181,Oreochromis_tanganicae:0.00281694036111174075)28:0.00000100000050002909)15:0.00000100000050002909,Oreochromis_schwebischi:0.00140500420508309814);
(((((Konia_dikume:0.00000100000050002909,(Konia_eisentrauti:0.00000100000050002909,((Pungu_maclareni:0.00154148147929291648,Sarotherodon_steinbachi:0.00000100000050002909)43:0.00000100000050002909,(Stomatepia_mariae:0.00000100000050002909,(Sarotherodon_lohbergeri:0.00000100000050002909,Myaka_myaka:0.00000100000050002909)19:0.00000100000050002909)17:0.00000100000050002909)6:0.00000100000050002909)5:0.00000100000050002909)63:0.00000100000050002909,(Sarotherodon_linnellii:0.00000100000050002909,(Sarotherodon_boulengeri:0.00000100000050002909,(Stomatepia_mongo:0.00000100000050002909,(Stomatepia_pindu:0.00000100000050002909,Sarotherodon_caroli:0.00165233721988735792)56:0.00000100000050002909)56:0.00000100000050002909)77:0.00000100000050002909)56:0.00000100000050002909)90:0.00286458233135828333,((Danakilia_dinicolai:0.01723705220022836784,((((Paragobiocichla_irvinei:0.00813033761129546353,((Gobiocichla_ethelwynnae:0.01170278808580117215,(Steatocranus_gibbiceps:0.00000100000050002909,(Steatocranus_rouxi:0.00161931968949466051,Steatocranus_tinanti:0.00166348917633112221)57:0.00000100000050002909)97:0.00450828678893176477)44:0.00138507388005345601,(Heterotilapia_buttikoferi:0.00301776561904358457,Chilochromis_duponti:0.00156890595016465680)32:0.00000100000050002909)51:0.00146773921202290186)53:0.00146584385701397746,(((((((Cyprichromis_leptosoma:0.01043307241918404148,Xenotilapia_sima:0.00146403697649043012)25:0.00000100000050002909,(Cyathopharynx_furcifer:0.00450506231294029238,Limnochromis_auritus:0.00000100000050002909)20:0.00000100000050002909)39:0.00000100000050002909,((Altolamprologus_compressicepss:0.00343356715230976094,Lamprologus_lemairii:0.00000100000050002909)87:0.00287239621325080519,((((Telmatochromis_vittatus:0.00000100000050002909,(Telmatochromis_burgeoni:0.00000100000050002909,(Telmatochromis_temporalis:0.00000100000050002909,Neolamprologus_pulcher:0.00000100000050002909)57:0.00000100000050002909)61:0.00142575509727021436)59:0.00000100000050002909,(Neolamprologus_mondabu:0.00143541701044833927,((Chalinochromis_brichardi:0.00000100000050002909,((Julidochromis_ornatus:0.00137344725009081120,Julidochromis_marlieri:0.00152286940488066029)40:0.00003350184582042838,Julidochromis_dickfeldi:0.00000100000050002909)35:0.00000100000050002909)53:0.00001831909478426031,(Neolamprologus_mustax:0.00000100000050002909,Neolamprologus_furcifer:0.00000100000050002909)90:0.00286165884322928934)63:0.00143105579886625535)12:0.00000100000050002909)5:0.00000100000050002909,(Neolamprologus_sexfasciatus:0.00000100000050002909,Variabilichromis_moorii:0.00000100000050002909)27:0.00000100000050002909)26:0.00000100000050002909,(((Lamprologus_tigripictilis:0.00166558099779926493,Lamprologus_werneri:0.00000100000050002909)98:0.00000100000050002909,(Lamprologus_mocquardi:0.00148440701208444898,Lamprologus_congoensis:0.00529823967410788989)86:0.00294299471317903232)90:0.00000100000050002909,(Lamprologus_tumbanus:0.00000100000050002909,(Lamprologus_markerti:0.00000100000050002909,(Lamprologus_teugelsi:0.00000100000050002909,Lamprologus_lethops:0.00143616655306057239)20:0.00000100000050002909)50:0.00000100000050002909)38:0.00000100000050002909)97:0.00573162861366175065)88:0.00287280865183892195)91:0.00430089086924570312)34:0.00143322714004432057,(((Tropheus_moorii:0.00679493865091633422,((Petrochromis_macrognathus:0.00000100000050002909,(Petrochromis_polyodon:0.00000100000050002909,Petrochromis_famula:0.00288124691482947570)59:0.00000100000050002909)62:0.00143227922756459809,((((Astatoreochromis_straeleni:0.00000100000050002909,Astatoreochromis_alluaudi:0.00293894913671262012)39:0.00000100000050002909,((Thoracochromis_albolabris:0.00000100000050002909,Thoracochromis_buysi:0.00143507201012257305)44:0.00000100000050002909,((Thoracochromis_cf_buysi:0.00168194535132142032,Serranochromis_thumbergi:0.00000100000050002909)23:0.00000100000050002909,(Serranochromis_angusticeps:0.00218521034950242953,Pharyngochromis_acuticeps:0.00000100000050002909)36:0.00000100000050002909)36:0.00000100000050002909)59:0.00143297520928278247)55:0.00000100000050002909,((Haplochromis_sp_Chala:0.00143619398228765779,(Rhamphochromis_sp_Chilingali:0.00000100000050002909,(Pseudotropheus_acei:0.00000100000050002909,Labidochromis_caeruleus:0.00000100000050002909)86:0.00000100000050002909)92:0.00146686443118296261)60:0.00143221095361612677,(Haplochromis_sp_Kyoga:0.00000100000050002909,(Haplochromis_sp_CH44:0.00000100000050002909,(Astatotilapia_stapersii:0.00143165080030541701,(Haplochromis_sp_Predator:0.00000100000050002909,(Haplochromis_sp_Cohoha_Red:0.00000100000050002909,(Pyxichromis_orthostoma:0.00000100000050002909,Haplochromis_sp_Lake_Feeder:0.00000100000050002909)25:0.00000100000050002909)31:0.00000100000050002909)34:0.00000100000050002909)62:0.00143163800609042704)48:0.00000100000050002909)28:0.00000100000050002909)60:0.00143237513671808959)7:0.00000100000050002909,((((Lobochilotes_labiatus:0.00000100000050002909,Gnathochromis_pfefferi:0.00132661349863495964)31:0.00011089371208807679,(Ctenochromis_horei:0.00298473084811534716,Simochromis_babaulti:0.00150678693835626333)80:0.00293546741993504744)55:0.00143843264630136541,Perissodus_microlepis:0.00300488595949472553)37:0.00000100000050002909,(((Thoracochromis_brauschi:0.00000100000050002909,Thoracochromis_callichromus:0.00441628437996889785)65:0.00146686616494301481,(Cyclopharynx_fwae:0.00151071504028568379,Cyclopharynx_schwetzi:0.00000100000050002909)65:0.00000100000050002909)60:0.00146087993514952834,((Haplochromis_demeusii:0.00159374033100780749,Schwetzochromis_neodon:0.00440908042486254804)5:0.00000100000050002909,(Ctenochromis_polli:0.00301917525792014209,((Eretmodus_cyanostictus:0.00295288174154291439,Ctenochromis_pectoralis:0.00594310387265694316)67:0.00145076406928366995,Thoracochromis_stigmatogenys:0.00587989429420701041)23:0.00000100000050002909)4:0.00000100000050002909)5:0.00000100000050002909)8:0.00000100000050002909)4:0.00000100000050002909)2:0.00000100000050002909)12:0.00140261545510846747)13:0.00002740374251278464,((Pseudocrenilabrus_sp_Chila:0.00000100000050002909,Pseudocrenilabrus_philander:0.00000100000050002909)84:0.00431324037363175865,Orthochromis_stormsi:0.00000100000050002909)55:0.00142944502196836994)3:0.00000100000050002909,(Orthochromis_malagarasiensis:0.00468701712994303542,Orthochromis_uvinzae:0.00000100000050002909)36:0.00000100000050002909)33:0.00143001595433273412)6:0.00000100000050002909,((Bathybates_cf_minor:0.00146627290906315008,Boulengerochromis_microlepis:0.00441578023726362737)40:0.00000100000050002909,Cyphotilapia_frontosa:0.00000100000050002909)21:0.00000100000050002909)8:0.00000100000050002909,Neolamprologus_brevis:0.00576557483846818972)77:0.00572920910268669148,((Congolapia_bilineata:0.00000100000050002909,Congolapia_crassa:0.00000100000050002909)100:0.00589917508212468855,Pelmatolapia_mariae:0.00755959121714529225)28:0.00000100000050002909)19:0.00144181832714288275)27:0.00135227875914129382,(((((Coptodon_snyderae:0.00000100000050002909,Coptodon_gutturosa:0.00000100000050002909)13:0.00000100000050002909,((Coptodon_flavus:0.00000100000050002909,Coptodon_bemini:0.00000100000050002909)12:0.00000100000050002909,Coptodon_bakossiorum:0.00000100000050002909)4:0.00000100000050002909)57:0.00000100000050002909,Coptodon_bythobates:0.00000100000050002909)62:0.00146538043548084178,Coptodon_zillii:0.00000100000050002909)59:0.00000100000050002909,(Coptodon_sp_Lake_Chala:0.00286070614540884748,Coptodon_guineensis:0.00000100000050002909)61:0.00142842947669202672)87:0.00580347263092892938)100:0.01003871843759019354,(Etia_nguti:0.04185285175522079903,(((Pterochromis_congicus:0.01938534975078372996,(Pelmatochromis_nigrofasciatus:0.00381492105007167790,Pelmatochromis_buettikoferi:0.01607172119584320338)52:0.00000100000050002909)91:0.00662069094649053464,((Hemichromis_elongatus:0.00555463520821749233,Hemichromis_fasciatus:0.00245917068040115826)73:0.00253248574328122792,(Anomalochromis_thomasi:0.00822957637718849284,((Hemichromis_bimaculatus:0.00209550195451965911,Hemichromis_letourneuxi:0.00326468182788468069)75:0.00389594402773702766,(Hemichromis_stellifer:0.00000100000050002909,Hemichromis_cerasogaster:0.00149962638955063220)80:0.00151497972253167713)95:0.00823166207610955339)65:0.00366403087841749107)100:0.01653827527835705774)96:0.00681390577758152986,((((Tylochromis_pulcher:0.00000100000050002909,Tylochromis_lateralis:0.00237323704765967985)93:0.00197151174067231602,(Tylochromis_sudanensis:0.00000100000050002909,Tylochromis_trewavasae:0.00000100000050002909)99:0.00801362597174797193)96:0.01018228189455283768,(Heterochromis_multidens:0.03095455966054832392,((Astronotus_sp:0.02631784275485087032,(Cichla_temensis:0.03564552719044325468,Retroclus_xinguensis:0.03721668526937779026)16:0.00000100000050002909)99:0.02269653066393136076,((Ptychochromis_loisellei:0.04134368245730795505,Paratilapia_polleni:0.03656479049551975002)55:0.01298503134427467405,((((Mugil_incilis:0.01434170990159468889,Mugil_sp:0.00786886716888983602)100:0.08655398205517433885,(Lubbockichthys_rabaulensis:0.05684520909367028751,Chromis_margaritifer:0.04557752395814246987)63:0.01256435629783183780)85:0.03637266128877406773,((Etroplus_suratensis:0.02949570763006586008,Pseudetroplus_maculatus:0.02396279790875813220)97:0.03138112575007221544,(Paretroplus_damii:0.00000100000050002909,Paretroplus_polyactis:0.00000100000050002909)100:0.01914942807862311802)90:0.01706022191919878347)27:0.00795943888846462055,Pholidichthys_sp:0.17313871932246333030)30:0.00701997933813783368)99:0.02482142596649126315)99:0.01481044842782934870)100:0.03413230832542747673)57:0.00296261100454963148,(((Chromidotilapia_linkei:0.00425153931843274928,Chromidotilapia_guntheri:0.00000100000050002909)92:0.00898354841084643245,(((Divandu_albimarginatus:0.00396390358202533283,Chromidotilapia_mamonekenei:0.00000100000050002909)35:0.00290358328003002299,(Parananochromis_sp_Congo_Black_River:0.01345371812971127810,Chromidotilapia_kingsleyae:0.00039599352630550875)29:0.00248310037835154911)46:0.00588431962127640169,(((Wallaceochromis_signatus:0.01249801041492861094,(Nanochromis_parilus:0.00000100000050002909,Nanochromis_splendens:0.00000100000050002909)100:0.01271037048298802492)68:0.00397171513823708910,((Benitochromis_batesii:0.00791324697562266130,Benitochromis_riomuniensis:0.00275694847890094186)72:0.00258494130210977328,Benitochromis_ufermanni:0.00198448311612626398)50:0.00196104367109756553)3:0.00000100000050002909,(Thysochromis_ansorgii:0.00653129300895887235,(Pelvicachromis_taeniatus:0.00258112407076839046,Pelvicachromis_subocellatus:0.00730740564598495942)60:0.00233037355616968860)19:0.00000100000050002909)40:0.00225890312607887264)20:0.00106896355076453644)27:0.00120087352722200009,(Teleogramma_monogramma:0.00187499371949455501,(Teleogramma_cf_brichardi:0.00000100000050002909,Teleogramma_gracile:0.00000100000050002909)93:0.00000100000050002909)100:0.02516488259126499483)100:0.01622715590498543387)61:0.00403062489700240206)52:0.00248630066176139903)100:0.01616627410584392868)54:0.00125753659036485755)93:0.00319348272909088498,Iranocichla_hormuzensis:0.00524360930265521056)80:0.00141685318205318376)73:0.00144299991286815426,Sarotherodon_melanotheron_leonensis:0.00719507870406794255)69:0.00142531874482500621,(Oreochromis_niloticus:0.00000100000050002909,(Oreochromis_schwebischi:0.00000100000050002909,((Alcolapia_ndalalani:0.00000100000050002909,(Alcolapia_alcalica:0.00000100000050002909,Alcolapia_latilabris:0.00142779058047075606)33:0.00000100000050002909)64:0.00000100000050002909,Alcolapia_grahami:0.00000100000050002909)94:0.00429641948915834588)86:0.00286289797690129303)61:0.00143001238536806367,Oreochromis_tanganicae:0.00000100000050002909);
(((Pelmatolapia_mariae:0.00233951172894078692,(((((Stomatepia_mariae:0.00148374946635523798,(((Sarotherodon_melanotheron_leonensis:0.00000100000050002909,Sarotherodon_linnellii:0.00000100000050002909)65:0.00000100000050002909,(Myaka_myaka:0.00000100000050002909,Stomatepia_mongo:0.00000100000050002909)69:0.00000100000050002909)45:0.00000100000050002909,Konia_eisentrauti:0.00000100000050002909)33:0.00000100000050002909)50:0.00000100000050002909,(Danakilia_dinicolai:0.00000100000050002909,Iranocichla_hormuzensis:0.00529529988564907995)48:0.00239634778854072583)18:0.00296493465955629653,Sarotherodon_boulengeri:0.00000100000050002909)10:0.00000100000050002909,Cyprichromis_leptosoma:0.00445794979397706910)4:0.00000100000050002909,((((((Stomatepia_pindu:0.00000100000050002909,(((Lobochilotes_labiatus:0.00000100000050002909,(Thoracochromis_stigmatogenys:0.00000100000050002909,(Thoracochromis_cf_buysi:0.00000100000050002909,(Thoracochromis_buysi:0.00000100000050002909,(Serranochromis_angusticeps:0.00000100000050002909,Pharyngochromis_acuticeps:0.00000100000050002909)57:0.00000100000050002909)57:0.00148099940577798390)5:0.00000100000050002909)5:0.00000100000050002909)3:0.00000100000050002909,((Petrochromis_macrognathus:0.00000100000050002909,Cyclopharynx_fwae:0.00000100000050002909)21:0.00000100000050002909,(Thoracochromis_brauschi:0.00000100000050002909,((Sarotherodon_lohbergeri:0.00000100000050002909,((Sarotherodon_steinbachi:0.00000100000050002909,(Ctenochromis_polli:0.00000100000050002909,(Serranochromis_thumbergi:0.00000100000050002909,Haplochromis_demeusii:0.00000100000050002909)23:0.00296462851794730481)21:0.00148367161739451181)1:0.00000100000050002909,Cyphotilapia_frontosa:0.00000100000050002909)0:0.00000100000050002909)0:0.00000100000050002909,((Orthochromis_stormsi:0.00153562697722076091,(Pseudocrenilabrus_sp_Chila:0.00000100000050002909,Pseudocrenilabrus_philander:0.00000100000050002909)84:0.00470420081950993080)39:0.00152912859265561972,(((Schwetzochromis_neodon:0.00320658582450903881,Thoracochromis_callichromus:0.00000100000050002909)7:0.00000100000050002909,Simochromis_babaulti:0.00160467654048896020)1:0.00000100000050002909,Cyclopharynx_schwetzi:0.00000100000050002909)2:0.00000100000050002909)1:0.00000100000050002909)0:0.00000100000050002909)0:0.00000100000050002909)0:0.00000100000050002909)0:0.00000100000050002909,Ctenochromis_pectoralis:0.00595871156922037678)0:0.00147810990924830796)0:0.00000100000050002909,Tropheus_moorii:0.00180955269256729938)0:0.00000100000050002909,Petrochromis_polyodon:0.00000100000050002909)0:0.00000100000050002909,((((Perissodus_microlepis:0.00148076101780889816,((((Telmatochromis_burgeoni:0.00000100000050002909,(Lamprologus_tigripictilis:0.00000100000050002909,(((Neolamprologus_sexfasciatus:0.00000100000050002909,Telmatochromis_vittatus:0.00000100000050002909)7:0.00000100000050002909,(Neolamprologus_pulcher:0.00000100000050002909,Lamprologus_markerti:0.00000100000050002909)3:0.00000100000050002909)0:0.00000100000050002909,(((Julidochromis_marlieri:0.00000100000050002909,(Variabilichromis_moorii:0.00171665102430137973,(((Lamprologus_teugelsi:0.00000100000050002909,Lamprologus_lethops:0.00000100000050002909)26:0.00000100000050002909,Neolamprologus_mondabu:0.00000100000050002909)39:0.00000100000050002909,Telmatochromis_temporalis:0.00148424826626481886)53:0.00143939887674911552)20:0.00000100000050002909)9:0.00003834570012322734,(Lamprologus_werneri:0.00000100000050002909,Neolamprologus_brevis:0.00147654643524956688)10:0.00000100000050002909)4:0.00000100000050002909,((Chalinochromis_brichardi:0.00296959949167855102,(Lamprologus_congoensis:0.00000100000050002909,(Lamprologus_mocquardi:0.00000100000050002909,Lamprologus_tumbanus:0.00000100000050002909)97:0.00000100000050002909)63:0.00447309564628456911)46:0.00148190041201425103,Julidochromis_ornatus:0.00000100000050002909)37:0.00000100000050002909)1:0.00000100000050002909)0:0.00000100000050002909)0:0.00000100000050002909)0:0.00000100000050002909,((Lamprologus_lemairii:0.00000100000050002909,Altolamprologus_compressicepss:0.00153944454606829871)87:0.00296388307603511576,(Neolamprologus_mustax:0.00000100000050002909,Neolamprologus_furcifer:0.00148178409277756329)58:0.00000100000050002909)13:0.00000100000050002909)2:0.00000100000050002909,Julidochromis_dickfeldi:0.00148069670805352801)55:0.00147883762773562606,Orthochromis_malagarasiensis:0.00000100000050002909)8:0.00000100000050002909)26:0.00147912120373806929,Orthochromis_uvinzae:0.00297150327979793863)3:0.00000100000050002909,(Bathybates_cf_minor:0.00298321415868200383,((Xenotilapia_sima:0.00473657970148871378,(((Petrochromis_famula:0.00296694787292402402,(((Astatoreochromis_straeleni:0.00000100000050002909,Astatoreochromis_alluaudi:0.00000100000050002909)92:0.00148121998510506499,((Haplochromis_sp_CH44:0.00000100000050002909,(((Haplochromis_sp_Predator:0.00000100000050002909,(Haplochromis_sp_Kyoga:0.00000100000050002909,Astatotilapia_stapersii:0.00000100000050002909)50:0.00000100000050002909)9:0.00000100000050002909,(Haplochromis_sp_Lake_Feeder:0.00000100000050002909,Haplochromis_sp_Cohoha_Red:0.00000100000050002909)13:0.00000100000050002909)67:0.00000100000050002909,(Pyxichromis_orthostoma:0.00000100000050002909,Haplochromis_sp_Chala:0.00000100000050002909)71:0.00000100000050002909)53:0.00000100000050002909)54:0.00147387567537154008,(Rhamphochromis_sp_Chilingali:0.00000100000050002909,(Labidochromis_caeruleus:0.00000100000050002909,Pseudotropheus_acei:0.00163247051366415463)72:0.00000100000050002909)76:0.00151947183670272999)75:0.00449706021480973921)33:0.00149079673070395260,Gnathochromis_pfefferi:0.00000100000050002909)2:0.00000100000050002909)3:0.00148183000635934638,Boulengerochromis_microlepis:0.00446983169564900851)0:0.00000100000050002909,((Heterotilapia_buttikoferi:0.00339776618038608496,(Steatocranus_rouxi:0.00000100000050002909,(Steatocranus_gibbiceps:0.00000100000050002909,Steatocranus_tinanti:0.00000100000050002909)64:0.00000100000050002909)72:0.00610425064313673948)12:0.00000100000050002909,(Chilochromis_duponti:0.00614060167376522924,(Gobiocichla_ethelwynnae:0.00342437049500830164,Paragobiocichla_irvinei:0.00752232424922598831)44:0.00145826897296031039)12:0.00000100000050002909)21:0.00148170139464098654)0:0.00146335135883391278)0:0.00001576293793775513,Ctenochromis_horei:0.00000100000050002909)0:0.00000100000050002909)0:0.00000100000050002909)0:0.00000100000050002909,((((Coptodon_bythobates:0.00000100000050002909,((Coptodon_sp_Lake_Chala:0.00000100000050002909,(Coptodon_bemini:0.00000100000050002909,Coptodon_guineensis:0.00163588849697728664)74:0.00000100000050002909)30:0.00000100000050002909,((Coptodon_snyderae:0.00000100000050002909,(Coptodon_flavus:0.00000100000050002909,(Coptodon_zillii:0.00000100000050002909,Coptodon_gutturosa:0.00000100000050002909)7:0.00000100000050002909)3:0.00000100000050002909)8:0.00000100000050002909,Coptodon_bakossiorum:0.00000100000050002909)62:0.00000100000050002909)60:0.00000100000050002909)63:0.00296960510448972823,Limnochromis_auritus:0.00174001900024359983)6:0.00000100000050002909,Cyathopharynx_furcifer:0.00000100000050002909)7:0.00000100000050002909,(Eretmodus_cyanostictus:0.00000100000050002909,((Congolapia_bilineata:0.00000100000050002909,Congolapia_crassa:0.00000100000050002909)82:0.00155739208920404920,(Etia_nguti:0.01334075566035372237,((((Paratilapia_polleni:0.02281267456109258365,((Cichla_temensis:0.00890112242695425236,Retroclus_xinguensis:0.01261777204556636771)98:0.02573360364158297844,(((Pseudetroplus_maculatus:0.04664674326650648795,Etroplus_suratensis:0.00658944665585675746)100:0.02785901317265801133,Paretroplus_damii:0.00000100000050002909)98:0.00915605057748903467,(((Polycentrus_schomburgkii:0.11478130090052815482,Chromis_margaritifer:0.07023744585665193940)36:0.00892338958302485788,Mugil_incilis:0.06879125970240757004)26:0.00202647483217748090,(Potamorrhaphis_guianensis:0.11257398454852717007,Labidesthes_sicculus:0.15391237736250465429)23:0.00355719075449594186)76:0.02976442880184847900)83:0.01306891771059798778)42:0.00146962778728377012)85:0.00912455838613897632,Heterochromis_multidens:0.03817586047657954562)99:0.03846844119575340559,(Anomalochromis_thomasi:0.00201956536277348450,((Hemichromis_fasciatus:0.00000100000050002909,Hemichromis_elongatus:0.00000100000050002909)55:0.00437281904770456080,((Hemichromis_cerasogaster:0.00000100000050002909,Hemichromis_stellifer:0.00170240775947256965)90:0.00463887409360646055,(Hemichromis_letourneuxi:0.00000100000050002909,Hemichromis_bimaculatus:0.00000100000050002909)66:0.00156163302228849005)86:0.00308156344926548836)9:0.00000100000050002909)99:0.01128174811878737173)51:0.00281335373661677430,(((Tylochromis_trewavasae:0.00000100000050002909,(Tylochromis_sudanensis:0.00000100000050002909,(Tylochromis_pulcher:0.00000100000050002909,Tylochromis_lateralis:0.00000100000050002909)66:0.00000100000050002909)42:0.00000100000050002909)100:0.01731096746707492043,(Pelmatochromis_nigrofasciatus:0.00966206763579654029,(Pelmatochromis_buettikoferi:0.00343338089886498742,Pterochromis_congicus:0.00549742916169375546)88:0.00179857214793992682)87:0.00361048597056144163)37:0.00169964767779962620,(((Pelvicachromis_subocellatus:0.00789987818750394026,Pelvicachromis_taeniatus:0.00890645605032505845)83:0.00668927034557719857,Thysochromis_ansorgii:0.00584594629340428901)37:0.00217003419986655424,(((Teleogramma_monogramma:0.00000100000050002909,(Teleogramma_cf_brichardi:0.00159288632263794583,Teleogramma_gracile:0.00000100000050002909)89:0.00000100000050002909)100:0.01639549532575889507,((((Nanochromis_parilus:0.00000100000050002909,Nanochromis_splendens:0.00000100000050002909)91:0.00572295208487949049,(Benitochromis_batesii:0.00000100000050002909,(Benitochromis_ufermanni:0.00169749124612462868,Benitochromis_riomuniensis:0.00219105723801451061)82:0.00000100000050002909)86:0.00507071968180304068)50:0.00000100000050002909,(Chromidotilapia_linkei:0.00370410265072542398,Chromidotilapia_guntheri:0.00487592113493632434)82:0.00325322246894708608)27:0.00000100000050002909,Wallaceochromis_signatus:0.00630147820277800110)48:0.00157029299257316801)43:0.00149405022192107008,(Parananochromis_sp_Congo_Black_River:0.00340528805051798066,((Chromidotilapia_mamonekenei:0.00338257557124787981,(Chromidotilapia_kingsleyae:0.00000100000050002909,Chromidotilapia_melaniae:0.00000100000050002909)7:0.00000100000050002909)45:0.00170992493562422592,Divandu_albimarginatus:0.00916276425030558041)47:0.00166026640675130351)39:0.00000100000050002909)4:0.00000100000050002909)94:0.01207637763255672674)15:0.00000100000050002909)66:0.00459006256506255209)70:0.00644529935581038098)21:0.00000100000050002909)18:0.00000100000050002909)1:0.00000100000050002909)0:0.00000100000050002909)0:0.00147911496762305082,Konia_dikume:0.00000100000050002909)0:0.00000100000050002909,Pungu_maclareni:0.00000100000050002909)2:0.00000100000050002909)15:0.00119557408450824570)25:0.00568058431829325614,Oreochromis_tanganicae:0.00297835270020803834)5:0.00000100000050002909,(Oreochromis_niloticus:0.00298103888130497787,(Sarotherodon_caroli:0.00000100000050002909,(((Alcolapia_alcalica:0.00000100000050002909,Alcolapia_grahami:0.00000100000050002909)21:0.00000100000050002909,Alcolapia_latilabris:0.00000100000050002909)12:0.00000100000050002909,Alcolapia_ndalalani:0.00000100000050002909)65:0.00148061575654255908)11:0.00000100000050002909)3:0.00000100000050002909,Oreochromis_schwebischi:0.00000100000050002909);
((Myaka_myaka:0.00000100000050002909,Konia_dikume:0.00000100000050002909)19:0.00000100000050002909,((Sarotherodon_steinbachi:0.00000100000050002909,Sarotherodon_linnellii:0.00000100000050002909)100:0.00000100000050002909,(Sarotherodon_caroli:0.00000100000050002909,(((Stomatepia_mongo:0.00000100000050002909,(Sarotherodon_boulengeri:0.00069079654947501999,(Sarotherodon_lohbergeri:0.00000100000050002909,Pungu_maclareni:0.00000100000050002909)100:0.00000100000050002909)14:0.00000100000050002909)10:0.00000100000050002909,(Sarotherodon_melanotheron_leonensis:0.00207758450710797795,Konia_eisentrauti:0.00068709104553418051)28:0.00000100000050002909)4:0.00000100000050002909,(Stomatepia_pindu:0.00000100000050002909,(Iranocichla_hormuzensis:0.00345699620103365277,(Oreochromis_niloticus:0.00000100000050002909,(((Oreochromis_tanganicae:0.00068782818673225415,Danakilia_dinicolai:0.00696744412229441477)32:0.00000100000050002909,(Oreochromis_schwebischi:0.00068727524711890520,((Alcolapia_ndalalani:0.00000100000050002909,Alcolapia_alcalica:0.00000100000050002909)51:0.00000100000050002909,(Alcolapia_latilabris:0.00000100000050002909,Alcolapia_grahami:0.00000100000050002909)52:0.00000100000050002909)89:0.00137612406775699495)12:0.00000100000050002909)26:0.00000100000050002909,(((((((Hemichromis_fasciatus:0.00140795193400965885,Hemichromis_elongatus:0.00231751061537435483)57:0.00066584580656908353,(Hemichromis_cerasogaster:0.00000100000050002909,(Hemichromis_stellifer:0.00206812363750403854,(Hemichromis_letourneuxi:0.00000100000050002909,Hemichromis_bimaculatus:0.00000100000050002909)79:0.00000100000050002909)63:0.00068825142427746740)85:0.00140233087736115446)72:0.00266532022832983084,Anomalochromis_thomasi:0.00935905636331844405)100:0.01365500105618607136,((Heterochromis_multidens:0.01590709170519927565,(((Retroclus_xinguensis:0.01369240692010326860,Cichla_temensis:0.00846968989869138246)70:0.00128874378224569331,Astronotus_sp:0.00857561911965585080)100:0.00802884878453500109,(((Ucla_xenogrammus:0.11516018074191705645,((Pholidichthys_sp:0.10609335606179032263,(((Potamorrhaphis_guianensis:0.04600870418619917163,Hyporhamphus_roberti:0.05347923316723283277)100:0.03952153030688265040,Labidesthes_sicculus:0.09355424721050746573)79:0.00889797386328074029,((Poecilia_reticulata:0.02012323752151326528,Tomeurus_gracilis:0.02976644238783557675)95:0.01836230627185253886,Fundulus_heteroclitus:0.08740573289876278629)100:0.07622546642632889446)97:0.01844872795052997227)45:0.00343026033342872178,((Lubbockichthys_rabaulensis:0.03278911294154583655,(Mugil_sp:0.01228070026014248771,Mugil_incilis:0.02519554122073026925)100:0.10043044674122167392)57:0.00918629885931206494,(Polycentrus_schomburgkii:0.06103767410440151531,Chromis_margaritifer:0.02252809875858311633)31:0.00506128804301190539)21:0.00157294210001326104)36:0.00556661391109554340)100:0.02729268917211702047,((Etroplus_suratensis:0.00631707501421543711,Pseudetroplus_maculatus:0.01363441432907452379)100:0.01583192314221528590,(Paretroplus_damii:0.00487190673724741206,(Paretroplus_polyactis:0.00137001656378050768,Paretroplus_nourissati:0.00150707819854498429)87:0.00000100000050002909)100:0.00669044381844675733)100:0.01667754406662647418)96:0.00893665517180235527,((Paratilapia_polleni:0.00071221637978594282,Paratilapia_typus:0.00083962372824833626)100:0.01301947767942077464,(((Ptychochromis_oligacanthus:0.00071726622862070270,Ptychochromis_loisellei:0.00000100000050002909)100:0.00505065124749166146,(Ptychochromoides_betsileanus:0.00068813511729160447,Katria_katria:0.00000100000050002909)100:0.00287345526202402793)100:0.00291629703528346320,Ptychochromoides_itasy:0.00508742046854116295)100:0.01183060508895247311)65:0.00078248977573062235)99:0.00620225264951305630)59:0.00251957993561897822)100:0.01686211719486344421,((Wallaceochromis_signatus:0.00568684293456994065,(Thysochromis_ansorgii:0.00628779219663497084,((Parananochromis_sp_Congo_Black_River:0.00517055205087126133,(Divandu_albimarginatus:0.00462309581709881637,(Chromidotilapia_mamonekenei:0.00068802056823989092,(Chromidotilapia_kingsleyae:0.00068727987939269067,Chromidotilapia_melaniae:0.00000100000050002909)80:0.00068772616317963609)86:0.00097483820440390212)46:0.00136364348310463539)83:0.00180788954319284728,((Chromidotilapia_linkei:0.00138025152229068237,(Chromidotilapia_guntheri:0.00068802953238157334,((Benitochromis_batesii:0.00138447014521085295,(Benitochromis_riomuniensis:0.00208407631428569537,Benitochromis_ufermanni:0.00138173935950797839)81:0.00068294329642969035)84:0.00139777637483479047,(Nanochromis_parilus:0.00069038447993323144,Nanochromis_splendens:0.00076338288930338023)100:0.00622797073366078598)47:0.00067394158551908878)11:0.00000100000050002909)49:0.00068799594551667358,((Pelvicachromis_taeniatus:0.00348930841330631148,Pelvicachromis_subocellatus:0.00844577413429020360)80:0.00209155327152534638,(Teleogramma_cf_brichardi:0.00137591627243678410,(Teleogramma_gracile:0.00000100000050002909,Teleogramma_monogramma:0.00000100000050002909)98:0.00000100000050002909)100:0.00908967402255971349)28:0.00000100000050002909)13:0.00000100000050002909)37:0.00068875107037449858)65:0.00059293235974085398)100:0.00999179431592355470,(((Tylochromis_trewavasae:0.00000100000050002909,Tylochromis_sudanensis:0.00000100000050002909)62:0.00068676595169499732,Tylochromis_lateralis:0.00000100000050002909)66:0.00000100000050002909,Tylochromis_pulcher:0.00208089643514951803)100:0.00561663054883087664)67:0.00102866358660997780)39:0.00099778922301425074)84:0.00099829819812422460,(Etia_nguti:0.00269966104361019825,(Pelmatochromis_buettikoferi:0.00343030327143929552,(Pelmatochromis_nigrofasciatus:0.00207523911243509421,Pterochromis_congicus:0.00347381636822793275)99:0.00242991661858642759)100:0.00399130697623690904)37:0.00066757171349892221)96:0.00390056126153124358,((Coptodon_zillii:0.00277275392102697277,(Coptodon_guineensis:0.00000100000050002909,((Coptodon_gutturosa:0.00000100000050002909,(Coptodon_snyderae:0.00000100000050002909,(Coptodon_bemini:0.00000100000050002909,(Coptodon_bakossiorum:0.00000100000050002909,Coptodon_flavus:0.00000100000050002909)8:0.00000100000050002909)4:0.00000100000050002909)24:0.00000100000050002909)37:0.00000100000050002909,Coptodon_bythobates:0.00068776769811745050)65:0.00068717005913326802)94:0.00206628971042101218)52:0.00000100000050002909,Coptodon_sp_Lake_Chala:0.00137905081424089166)70:0.00138989051108061464)32:0.00063335773400044026,(((((((((((((((((((Ctenochromis_polli:0.00069142350808110934,((Haplochromis_demeusii:0.00068792572673087495,Astatoreochromis_straeleni:0.00000100000050002909)11:0.00000100000050002909,Astatoreochromis_alluaudi:0.00000100000050002909)20:0.00000100000050002909)64:0.00068727092864155810,(Astatotilapia_stapersii:0.00000100000050002909,((Serranochromis_angusticeps:0.00000100000050002909,Haplochromis_sp_Chala:0.00068664838111709783)20:0.00000100000050002909,(((Haplochromis_sp_Cohoha_Red:0.00000100000050002909,Haplochromis_sp_Predator:0.00000100000050002909)35:0.00000100000050002909,Haplochromis_sp_Lake_Feeder:0.00000100000050002909)43:0.00000100000050002909,(Haplochromis_sp_CH44:0.00000100000050002909,(Haplochromis_sp_Kyoga:0.00000100000050002909,Pyxichromis_orthostoma:0.00000100000050002909)69:0.00068611994234143222)63:0.00000100000050002909)77:0.00068764966839527601)35:0.00000100000050002909)52:0.00137612173047332430)4:0.00000100000050002909,((((Pseudotropheus_acei:0.00068787829987564434,Thoracochromis_brauschi:0.00068791662942266276)7:0.00000100000050002909,Cyclopharynx_schwetzi:0.00000100000050002909)2:0.00000100000050002909,(Cyclopharynx_fwae:0.00068755058999018907,Labidochromis_caeruleus:0.00068793302479520219)3:0.00000100000050002909)0:0.00000100000050002909,(((Pseudocrenilabrus_philander:0.00000100000050002909,Pseudocrenilabrus_sp_Chila:0.00000100000050002909)99:0.00276082529293680606,Orthochromis_stormsi:0.00068936938648667698)61:0.00068853357249600488,(Ctenochromis_pectoralis:0.00276040212297754212,((Thoracochromis_buysi:0.00000100000050002909,(Thoracochromis_callichromus:0.00000100000050002909,((Serranochromis_thumbergi:0.00138085411747548717,Pharyngochromis_acuticeps:0.00000100000050002909)33:0.00000100000050002909,(Thoracochromis_cf_buysi:0.00069125462520897127,Thoracochromis_albolabris:0.00070801481965928053)55:0.00000100000050002909)3:0.00000100000050002909)1:0.00000100000050002909)5:0.00000100000050002909,(Thoracochromis_stigmatogenys:0.00137679471174043393,Schwetzochromis_neodon:0.00068827993767528863)9:0.00000100000050002909)5:0.00000100000050002909)12:0.00068731919260376305)0:0.00000100000050002909)0:0.00000100000050002909)0:0.00000100000050002909,Rhamphochromis_sp_Chilingali:0.00069031409077698069)33:0.00068730709115508637,Simochromis_babaulti:0.00206776330987629110)4:0.00000100000050002909,(Petrochromis_famula:0.00000100000050002909,(((Petrochromis_polyodon:0.00000100000050002909,Petrochromis_macrognathus:0.00068760426809183126)62:0.00137675219363308241,Lobochilotes_labiatus:0.00137665438316804151)28:0.00000100000050002909,(Gnathochromis_pfefferi:0.00137866413717128663,Tropheus_moorii:0.00068804473065773230)4:0.00000100000050002909)1:0.00000100000050002909)2:0.00000100000050002909)1:0.00000100000050002909,Ctenochromis_horei:0.00138009653383346022)19:0.00068733762101581819,Eretmodus_cyanostictus:0.00138367373319611426)10:0.00000100000050002909,(Orthochromis_malagarasiensis:0.00068814609694855633,Orthochromis_uvinzae:0.00000100000050002909)92:0.00137755679253124446)53:0.00068737834966853359,(Cyprichromis_leptosoma:0.00138352860588907911,Perissodus_microlepis:0.00138490341413396154)63:0.00068659589311572463)10:0.00000100000050002909,((Altolamprologus_compressicepss:0.00206865532688351242,(Neolamprologus_brevis:0.00345269241873950774,Lamprologus_lemairii:0.00000100000050002909)12:0.00000100000050002909)53:0.00068734658956221678,((((Lamprologus_teugelsi:0.00000100000050002909,(Lamprologus_lethops:0.00000100000050002909,((Neolamprologus_mondabu:0.00137975867867068413,((Lamprologus_tigripictilis:0.00000100000050002909,Lamprologus_werneri:0.00000100000050002909)84:0.00068895851136121968,Lamprologus_markerti:0.00068859222408573599)39:0.00068852585564647864)10:0.00000100000050002909,((Lamprologus_congoensis:0.00137585686930337685,Lamprologus_tumbanus:0.00000100000050002909)87:0.00000100000050002909,(Neolamprologus_pulcher:0.00068995195651185167,((Telmatochromis_burgeoni:0.00000100000050002909,Telmatochromis_temporalis:0.00000100000050002909)68:0.00137592232206664692,Telmatochromis_vittatus:0.00000100000050002909)4:0.00000100000050002909)44:0.00068833001495575508)11:0.00000100000050002909)2:0.00000100000050002909)8:0.00000100000050002909)12:0.00000100000050002909,Lamprologus_mocquardi:0.00068729882380340530)47:0.00068734614377659287,(Neolamprologus_furcifer:0.00000100000050002909,Neolamprologus_mustax:0.00000100000050002909)94:0.00207009146496107401)21:0.00000100000050002909,((Variabilichromis_moorii:0.00137772272846941267,((Julidochromis_ornatus:0.00000100000050002909,(Julidochromis_dickfeldi:0.00000100000050002909,Chalinochromis_brichardi:0.00000100000050002909)64:0.00000100000050002909)62:0.00003974952599771153,Julidochromis_marlieri:0.00000100000050002909)48:0.00064684119899872234)8:0.00000100000050002909,Neolamprologus_sexfasciatus:0.00000100000050002909)5:0.00000100000050002909)16:0.00000100000050002909)67:0.00137637440734949233)58:0.00068737315089387044,Cyphotilapia_frontosa:0.00276204181859579468)22:0.00000100000050002909,Limnochromis_auritus:0.00000100000050002909)15:0.00000100000050002909,(Cyathopharynx_furcifer:0.00276718996293169551,Xenotilapia_sima:0.00276502079282784415)59:0.00069405586807847776)61:0.00068613176642576973,Boulengerochromis_microlepis:0.00207792376636235527)66:0.00069115583663168498,Bathybates_cf_minor:0.00137875779913616239)88:0.00141667660804051373,((Steatocranus_rouxi:0.00140748032482992729,(Steatocranus_tinanti:0.00142788408929650458,Steatocranus_gibbiceps:0.00139119558547555521)89:0.00067653307959236980)100:0.00627377635739337098,(((Congolapia_crassa:0.00069102191129640715,Congolapia_bilineata:0.00068782023850370280)97:0.00209320732897977065,Gobiocichla_ethelwynnae:0.00491520043760091275)36:0.00066891233872109926,Chilochromis_duponti:0.00345808579232642936)11:0.00000100000050002909)41:0.00134828970841922358)31:0.00068820405459464140,Pelmatolapia_mariae:0.00350523936259522712)49:0.00069077666912866788,(Paragobiocichla_irvinei:0.00695749177608117209,Heterotilapia_buttikoferi:0.00491099295330419804)52:0.00068684347999365466)78:0.00139664944161169689)93:0.00350130756460686381)43:0.00068727015941974501)42:0.00069115619225767382)35:0.00068623190194219642)14:0.00000100000050002909)23:0.00000100000050002909)22:0.00000100000050002909)15:0.00000100000050002909,Stomatepia_mariae:0.00000100000050002909);
(Oreochromis_niloticus:0.00242434058472445558,(((((Sarotherodon_linnellii:0.00000100000050002909,(((((Sarotherodon_melanotheron_leonensis:0.00200281210372659250,(Etia_nguti:0.01414947060273047744,(((((Pelvicachromis_subocellatus:0.00500798745239395410,Pelvicachromis_taeniatus:0.02063114645663333829)82:0.01011379110863761845,((Teleogramma_gracile:0.00000100000050002909,(Teleogramma_monogramma:0.00124530787958176915,Teleogramma_cf_brichardi:0.00120835035076884471)44:0.00000100000050002909)100:0.01892928547467695108,Thysochromis_ansorgii:0.00407375883401100199)71:0.00118560281669974170)70:0.00379350237996245237,(((((Chromidotilapia_melaniae:0.00000100000050002909,Chromidotilapia_kingsleyae:0.00228434422400477588)52:0.00000100000050002909,Chromidotilapia_mamonekenei:0.00305783821193510597)60:0.00202349203889152238,Parananochromis_sp_Congo_Black_River:0.00678118485636964186)65:0.00248632930997433549,Divandu_albimarginatus:0.01180591133356641113)63:0.00285206952034772893,(Benitochromis_batesii:0.00196172644624912447,(((Benitochromis_ufermanni:0.00363327496311746006,((Nanochromis_parilus:0.00161035355793664428,Nanochromis_splendens:0.00000100000050002909)100:0.01078743784757045521,Wallaceochromis_signatus:0.01197634571765480993)24:0.00244077249680342166)10:0.00000100000050002909,(Chromidotilapia_linkei:0.00777724397650273423,Chromidotilapia_guntheri:0.00290436151369183760)84:0.00442482949474591949)23:0.00104956285197287439,Benitochromis_riomuniensis:0.00170762617628486915)32:0.00016496675344090673)22:0.00120994225162722371)23:0.00000100000050002909)97:0.01144521572951537856,(((((Hemichromis_cerasogaster:0.00158425741772539740,Hemichromis_stellifer:0.00000100000050002909)79:0.00354023674002883811,(Hemichromis_bimaculatus:0.00000100000050002909,Hemichromis_letourneuxi:0.00361394724036778660)95:0.00710592285331957622)65:0.00234997951465228247,(Hemichromis_fasciatus:0.00229933649347083052,Hemichromis_elongatus:0.00399382507225790398)70:0.00392603129718154236)35:0.00000100000050002909,Anomalochromis_thomasi:0.01286207118075966688)100:0.02167011149555537683,(Pterochromis_congicus:0.00747590751662255502,(Pelmatochromis_buettikoferi:0.01247699369450168752,Pelmatochromis_nigrofasciatus:0.01163594848536322890)28:0.00231749159987544324)47:0.00403205457432791355)67:0.00240768297071533794)47:0.00268106272860329934,(((Tylochromis_pulcher:0.00000100000050002909,Tylochromis_lateralis:0.00201877318971318285)81:0.00431593430989904176,(Tylochromis_trewavasae:0.00000100000050002909,Tylochromis_sudanensis:0.00000100000050002909)98:0.00346973978358670583)99:0.01770013735136383853,((((Retroclus_xinguensis:0.02155956212041514053,Cichla_temensis:0.01147152735979046524)99:0.01452880645695332935,Astronotus_sp:0.01000744525872921710)99:0.01589537922202079873,(Heterochromis_multidens:0.02556500092649956549,(((Paretroplus_damii:0.00361453070260262053,(Paretroplus_polyactis:0.00000100000050002909,Paretroplus_nourissati:0.00486872835338694656)59:0.00000100000050002909)99:0.01176169990143923275,(Etroplus_suratensis:0.01336917005357447438,Pseudetroplus_maculatus:0.01568306132108870932)100:0.02428540168552913159)100:0.03185452300053948083,((Paratilapia_typus:0.00000100000050002909,Paratilapia_polleni:0.00000100000050002909)100:0.02524723550195763846,(Ptychochromoides_itasy:0.01885851886662773952,(Ptychochromoides_betsileanus:0.00918877662410417032,(Ptychochromis_oligacanthus:0.00434946762761191045,Ptychochromis_loisellei:0.00770798067696497769)74:0.00479173878011826277)55:0.00262973018439776642)100:0.02018237472259159018)68:0.00000100000050002909)52:0.01007137787231961179)27:0.00267663156631698642)66:0.02135053552911645239,(Polycentrus_schomburgkii:0.09034691954026076444,(((Labidesthes_sicculus:0.09910800533092392617,Chromis_margaritifer:0.06773988612471443238)16:0.00501588959319516740,Pholidichthys_sp:0.12309901289259239654)18:0.00211984526226329092,(((((Poecilia_reticulata:0.03305945564407159615,Tomeurus_gracilis:0.04822945531916015410)100:0.05215860376286530348,Fundulus_heteroclitus:0.07546499021592327494)100:0.07652578167209012072,(Hyporhamphus_roberti:0.06840355577283808997,Potamorrhaphis_guianensis:0.08774641530862813121)69:0.01075536387805245235)47:0.01163003036590049347,(Lubbockichthys_rabaulensis:0.09229611014566181659,Ucla_xenogrammus:0.12898297227690097566)39:0.01307494704281319219)29:0.01109807814776516896,(Mugil_sp:0.01071549164876690191,Mugil_incilis:0.02525442534191214838)100:0.05718890569593689660)34:0.01872780790700179915)92:0.02468931813287615282)99:0.03684119354580258493)100:0.02554690163592904587)63:0.00588200896452865940)26:0.00046991884872058393)99:0.01582967650193292664)24:0.00137523253139686195,(((Gobiocichla_ethelwynnae:0.01149756390172178983,(Paragobiocichla_irvinei:0.00856417896556490102,Pelmatolapia_mariae:0.00335180762035717627)31:0.00000100000050002909)36:0.00121648420814249444,(((((Astatoreochromis_straeleni:0.00000100000050002909,Astatoreochromis_alluaudi:0.00242494500034295653)95:0.00364390443092438765,(Rhamphochromis_sp_Chilingali:0.00000100000050002909,((Pseudotropheus_acei:0.00000100000050002909,Labidochromis_caeruleus:0.00000100000050002909)56:0.00000100000050002909,(((Haplochromis_sp_Chala:0.00000100000050002909,(Astatotilapia_stapersii:0.00000100000050002909,(Pyxichromis_orthostoma:0.00000100000050002909,Haplochromis_sp_Kyoga:0.00000100000050002909)74:0.00120582930206217069)34:0.00000100000050002909)25:0.00000100000050002909,(Haplochromis_sp_Lake_Feeder:0.00000100000050002909,(Haplochromis_sp_Predator:0.00000100000050002909,Haplochromis_sp_Cohoha_Red:0.00120400506834169902)30:0.00000100000050002909)28:0.00000100000050002909)42:0.00120524350529313518,Haplochromis_sp_CH44:0.00000100000050002909)43:0.00000100000050002909)58:0.00195614279778952163)55:0.00045880222771051832)30:0.00120951632335928954,((((Petrochromis_famula:0.00121204586144654878,(((Simochromis_babaulti:0.00167805943326756763,Gnathochromis_pfefferi:0.00242410923708609232)34:0.00000100000050002909,(Petrochromis_polyodon:0.00000100000050002909,(Lobochilotes_labiatus:0.00000100000050002909,Ctenochromis_horei:0.00000100000050002909)84:0.00000100000050002909)75:0.00000100000050002909)12:0.00000100000050002909,Petrochromis_macrognathus:0.00000100000050002909)38:0.00120680365036160398)38:0.00120673776600404821,(((Serranochromis_thumbergi:0.00000100000050002909,((Pharyngochromis_acuticeps:0.00000100000050002909,(Haplochromis_demeusii:0.00000100000050002909,(Serranochromis_angusticeps:0.00000100000050002909,Ctenochromis_polli:0.00122187911112632119)42:0.00000100000050002909)48:0.00000100000050002909)46:0.00000100000050002909,((Thoracochromis_buysi:0.00000100000050002909,Thoracochromis_albolabris:0.00000100000050002909)63:0.00000100000050002909,Schwetzochromis_neodon:0.00139732112842441171)61:0.00000100000050002909)28:0.00000100000050002909)27:0.00000100000050002909,Thoracochromis_cf_buysi:0.00154749033771035675)72:0.00362867115427544526,((Thoracochromis_stigmatogenys:0.00154216186288174480,(Thoracochromis_brauschi:0.00119835878448331973,Tropheus_moorii:0.00000100000050002909)14:0.00000652355222220100)15:0.00000100000050002909,(Thoracochromis_callichromus:0.00267904697013630596,(Cyclopharynx_fwae:0.00000100000050002909,Cyclopharynx_schwetzi:0.00143406146659023188)76:0.00000100000050002909)74:0.00241575587910129600)20:0.00000100000050002909)35:0.00363152473681644782)12:0.00000100000050002909,Ctenochromis_pectoralis:0.00485299334260280886)9:0.00121062437892520435,((Orthochromis_stormsi:0.00244626889569542596,(Pseudocrenilabrus_sp_Chila:0.00000100000050002909,Pseudocrenilabrus_philander:0.00000100000050002909)88:0.00241574213487559574)78:0.00488727331064954269,(Cyprichromis_leptosoma:0.00280003983266186897,(((Orthochromis_uvinzae:0.00120537465527297319,Orthochromis_malagarasiensis:0.00000100000050002909)98:0.00584879811683489039,Eretmodus_cyanostictus:0.00154716036044180651)17:0.00000100000050002909,Perissodus_microlepis:0.00131087985774337376)37:0.00144326395253812929)39:0.00121710999123731951)1:0.00000100000050002909)12:0.00120706550939879637)49:0.00121562087981985493,((Boulengerochromis_microlepis:0.00129189496253754124,((Neolamprologus_sexfasciatus:0.00609025570826250348,(((Telmatochromis_temporalis:0.00000100000050002909,Telmatochromis_vittatus:0.00000100000050002909)52:0.00000100000050002909,Telmatochromis_burgeoni:0.00000100000050002909)65:0.00120551370664629342,((Limnochromis_auritus:0.00378613012678848462,(Variabilichromis_moorii:0.00391387380359672649,((Lamprologus_lemairii:0.00000100000050002909,Neolamprologus_brevis:0.00120590520993720841)47:0.00120654013976288711,Altolamprologus_compressicepss:0.00000100000050002909)38:0.00117164676596300996)10:0.00002933171621456976)3:0.00000978748160596076,((Lamprologus_lethops:0.00364760440853937251,(Lamprologus_markerti:0.00000100000050002909,(((Lamprologus_werneri:0.00314965561924781959,Lamprologus_tigripictilis:0.00121097377804627450)44:0.00122820002028632669,Neolamprologus_pulcher:0.00364438939826156614)17:0.00119587612755649511,(Neolamprologus_mondabu:0.00365027376658893414,(Lamprologus_teugelsi:0.00242452695021744703,(Lamprologus_congoensis:0.00214847392590754782,(Lamprologus_tumbanus:0.00241321991376167036,Lamprologus_mocquardi:0.00000100000050002909)48:0.00114962193122781944)50:0.00005567154442967483)49:0.00120556159221891709)27:0.00121398665170516923)18:0.00120950357452489794)19:0.00121102119010280769)19:0.00121051348220273117,(Chalinochromis_brichardi:0.00121892405648209648,((Julidochromis_dickfeldi:0.00000100000050002909,Julidochromis_ornatus:0.00000100000050002909)35:0.00000100000050002909,((Neolamprologus_furcifer:0.00000100000050002909,Neolamprologus_mustax:0.00000100000050002909)63:0.00120473024744254388,Julidochromis_marlieri:0.00000100000050002909)44:0.00000100000050002909)24:0.00000100000050002909)64:0.00120576298248515896)3:0.00000100000050002909)0:0.00000100000050002909)2:0.00000100000050002909)18:0.00120683641993395347,Cyphotilapia_frontosa:0.00182927571379420798)3:0.00120666917549634364)1:0.00000100000050002909,(Xenotilapia_sima:0.00000100000050002909,Cyathopharynx_furcifer:0.00000100000050002909)62:0.00120732102339779425)2:0.00000100000050002909)10:0.00120589202646472480,(Heterotilapia_buttikoferi:0.00121084169279986721,(((Steatocranus_rouxi:0.00476515041569879842,(Steatocranus_gibbiceps:0.00000100000050002909,Steatocranus_tinanti:0.00000100000050002909)71:0.00149802848127775809)69:0.00461795930831684562,Bathybates_cf_minor:0.00132843425736007279)23:0.00000100000050002909,(Congolapia_crassa:0.00243395991143173333,Congolapia_bilineata:0.00000100000050002909)49:0.00241501586196498329)3:0.00000100000050002909)2:0.00000100000050002909)18:0.00120614088826856902)6:0.00000100000050002909,((Coptodon_bakossiorum:0.00000100000050002909,(Coptodon_zillii:0.00126495584163359692,Coptodon_gutturosa:0.00000100000050002909)76:0.00000100000050002909)62:0.00000100000050002909,((Coptodon_sp_Lake_Chala:0.00241922527599716317,((Coptodon_bythobates:0.00000100000050002909,(Coptodon_flavus:0.00000100000050002909,Coptodon_bemini:0.00000100000050002909)64:0.00000100000050002909)86:0.00247574937247361246,Coptodon_guineensis:0.00000100000050002909)80:0.00124814581567394656)32:0.00120299919813791944,Coptodon_snyderae:0.00000100000050002909)30:0.00000100000050002909)77:0.00363258116865442264)23:0.00120550721051829873)27:0.00128055799432322931,Chilochromis_duponti:0.00779698570454429724)60:0.00730822472723859692,(Danakilia_dinicolai:0.00306314630669086594,Iranocichla_hormuzensis:0.00655849766111379993)39:0.00219490809752532915)45:0.00119239954830894211,Stomatepia_pindu:0.00000100000050002909)32:0.00000100000050002909)24:0.00000100000050002909,Sarotherodon_caroli:0.00000100000050002909)30:0.00000100000050002909,Oreochromis_tanganicae:0.00157734772036476198)32:0.00000100000050002909,(Konia_eisentrauti:0.00000100000050002909,(Sarotherodon_boulengeri:0.00000100000050002909,Oreochromis_schwebischi:0.00000100000050002909)84:0.00000100000050002909)44:0.00000100000050002909)15:0.00000100000050002909,(Myaka_myaka:0.00000100000050002909,((((((Alcolapia_alcalica:0.00000100000050002909,Alcolapia_ndalalani:0.00000100000050002909)28:0.00000100000050002909,Alcolapia_grahami:0.00000100000050002909)63:0.00000100000050002909,Alcolapia_latilabris:0.00000100000050002909)100:0.00485293205476449580,Sarotherodon_lohbergeri:0.00000100000050002909)20:0.00000100000050002909,Konia_dikume:0.00000100000050002909)3:0.00000100000050002909,(Stomatepia_mariae:0.00000100000050002909,Pungu_maclareni:0.00142552198253992693)35:0.00000100000050002909)5:0.00000100000050002909)12:0.00000100000050002909)20:0.00000100000050002909,Stomatepia_mongo:0.00173086516819319163);
((Cyphotilapia_frontosa:0.00253742677645017473,((((Orthochromis_stormsi:0.00253751097793500748,(Pseudocrenilabrus_sp_Chila:0.00000100000050002909,Pseudocrenilabrus_philander:0.00063406142432319301)100:0.00896827616222741278)7:0.00000100000050002909,((((Cyathopharynx_furcifer:0.00447543703511432082,(Xenotilapia_sima:0.00382998923245089730,(Orthochromis_uvinzae:0.00191081977693219308,Orthochromis_malagarasiensis:0.00254923856380118857)96:0.00190939650379019299)39:0.00063248608313307814)10:0.00000100000050002909,(Cyprichromis_leptosoma:0.00319633329278042532,Perissodus_microlepis:0.00127161098483729944)96:0.00190424292144470916)58:0.00126523325179973378,Limnochromis_auritus:0.00393658335242340514)82:0.00127536226639316983,((((Thoracochromis_stigmatogenys:0.00190890699470993176,(((Haplochromis_demeusii:0.00063387414983730151,Ctenochromis_polli:0.00000100000050002909)96:0.00254159111465315129,(Thoracochromis_callichromus:0.00190633942208471479,Thoracochromis_brauschi:0.00000100000050002909)47:0.00063275310889352777)16:0.00000100000050002909,((Pharyngochromis_acuticeps:0.00000100000050002909,(Serranochromis_thumbergi:0.00063385389980601960,((Serranochromis_angusticeps:0.00070912818748866289,Thoracochromis_cf_buysi:0.00000100000050002909)69:0.00000100000050002909,(Thoracochromis_albolabris:0.00000100000050002909,Thoracochromis_buysi:0.00000100000050002909)39:0.00000100000050002909)33:0.00000100000050002909)62:0.00063276061742325153)77:0.00126645877405634076,(Schwetzochromis_neodon:0.00318661531310879872,(Cyclopharynx_fwae:0.00000100000050002909,Cyclopharynx_schwetzi:0.00000100000050002909)86:0.00063307917336570703)31:0.00063356263236214036)22:0.00000100000050002909)9:0.00000100000050002909)28:0.00063264354649147599,Ctenochromis_horei:0.00063286295323879420)2:0.00000100000050002909,(Gnathochromis_pfefferi:0.00253797951203896689,(Simochromis_babaulti:0.00254365516366714551,((Petrochromis_polyodon:0.00000100000050002909,Petrochromis_macrognathus:0.00000100000050002909)17:0.00000100000050002909,Petrochromis_famula:0.00063460191676913895)53:0.00000100000050002909)63:0.00063260548642800622)6:0.00000100000050002909)6:0.00000100000050002909,((Astatoreochromis_straeleni:0.00063292304433417389,Astatoreochromis_alluaudi:0.00063363455515482727)99:0.00318060253995006582,(Lobochilotes_labiatus:0.00126565038554811763,Tropheus_moorii:0.00126674797740126814)14:0.00000100000050002909)49:0.00063297768216506983)8:0.00063245486730818660)1:0.00000100000050002909)15:0.00063327475503109556,(((Labidochromis_caeruleus:0.00063309739301827125,(Pseudotropheus_acei:0.00000100000050002909,(Haplochromis_sp_Chala:0.00509459984632005224,Rhamphochromis_sp_Chilingali:0.00066386913886003966)25:0.00000100000050002909)11:0.00000100000050002909)80:0.00190847617630741213,((Astatotilapia_stapersii:0.00000100000050002909,Haplochromis_sp_Kyoga:0.00000100000050002909)21:0.00000100000050002909,(Haplochromis_sp_Lake_Feeder:0.00063324551873869691,(Haplochromis_sp_Cohoha_Red:0.00000100000050002909,(Haplochromis_sp_Predator:0.00000100000050002909,(Haplochromis_sp_CH44:0.00000100000050002909,Pyxichromis_orthostoma:0.00000100000050002909)61:0.00000100000050002909)8:0.00000100000050002909)60:0.00000100000050002909)50:0.00063190619658707095)75:0.00127212189778512898)88:0.00126498604845611483,Ctenochromis_pectoralis:0.00575276658127686896)13:0.00000100000050002909)28:0.00063247522528909095,(((Neolamprologus_pulcher:0.00127178100719922433,Neolamprologus_sexfasciatus:0.00127044173329142777)41:0.00063123909677623407,((Neolamprologus_mondabu:0.00318186035555337960,Variabilichromis_moorii:0.00063314745443460293)16:0.00000100000050002909,((Telmatochromis_temporalis:0.00000100000050002909,(Neolamprologus_brevis:0.00254531040462006863,(Altolamprologus_compressicepss:0.00127055372526139825,Lamprologus_lemairii:0.00127448554572542785)94:0.00126371867718102766)70:0.00063705273872979558)3:0.00000100000050002909,((Lamprologus_tumbanus:0.00063432139074318062,(((Lamprologus_tigripictilis:0.00000100000050002909,Lamprologus_markerti:0.00190406384301131690)87:0.00126758119213626896,Lamprologus_lethops:0.00000100000050002909)77:0.00126698269331041499,Lamprologus_mocquardi:0.00000100000050002909)3:0.00000100000050002909)52:0.00063303216403626445,((Lamprologus_congoensis:0.00000100000050002909,Lamprologus_werneri:0.00128317467919728738)63:0.00063328528321915118,Lamprologus_teugelsi:0.00000100000050002909)35:0.00063277535277442266)13:0.00000100000050002909)2:0.00000100000050002909)27:0.00000100000050002909)23:0.00062787144116203074,((((Neolamprologus_mustax:0.00000100000050002909,Neolamprologus_furcifer:0.00000100000050002909)65:0.00000100000050002909,(Chalinochromis_brichardi:0.00063396307441538420,(Julidochromis_dickfeldi:0.00127135825343249959,(Julidochromis_marlieri:0.00000100000050002909,Julidochromis_ornatus:0.00063208154242168834)56:0.00000100000050002909)67:0.00000100000050002909)65:0.00063470635714697830)86:0.00127532503981909106,Telmatochromis_vittatus:0.00063618109211078752)35:0.00063441968245929285,Telmatochromis_burgeoni:0.00000100000050002909)10:0.00063497247010701173)99:0.00318354550451446002)9:0.00000100000050002909)28:0.00061229992817079485,((Chilochromis_duponti:0.00317927478967678029,(Boulengerochromis_microlepis:0.00318046136309171499,Bathybates_cf_minor:0.00701991243178393641)78:0.00069244822264490796)17:0.00000100000050002909,((Steatocranus_rouxi:0.00512408157900889547,(Steatocranus_gibbiceps:0.00127171628655172678,Steatocranus_tinanti:0.00127060622679165823)62:0.00061537642496485134)77:0.00192439642056151149,((Congolapia_crassa:0.00000100000050002909,Congolapia_bilineata:0.00000100000050002909)99:0.00063421277334908344,(Pelmatolapia_mariae:0.00904150168293176189,((Heterotilapia_buttikoferi:0.00725486270680843898,Gobiocichla_ethelwynnae:0.00831619624890336979)86:0.00290752702638109222,(Paragobiocichla_irvinei:0.00419274698927462903,(((Coptodon_zillii:0.00000100000050002909,Coptodon_sp_Lake_Chala:0.00000100000050002909)100:0.00187291024619484509,((Coptodon_bemini:0.00000100000050002909,(Coptodon_bythobates:0.00000100000050002909,Coptodon_bakossiorum:0.00000100000050002909)21:0.00000100000050002909)53:0.00000100000050002909,(Coptodon_guineensis:0.00000100000050002909,(Coptodon_gutturosa:0.00000100000050002909,(Coptodon_snyderae:0.00000100000050002909,Coptodon_flavus:0.00000100000050002909)25:0.00000100000050002909)13:0.00000100000050002909)59:0.00000100000050002909)100:0.00516742778628413290)100:0.00577486207116003486,((Etia_nguti:0.00999206877562561040,(((Heterochromis_multidens:0.02024113310227864185,((Astronotus_sp:0.02531404860831081016,(Cichla_temensis:0.00930683173448873698,Retroclus_xinguensis:0.01780233839437883603)63:0.00463872949985230133)100:0.01998411409974087949,((((Pholidichthys_sp:0.13317016753117824623,((Lubbockichthys_rabaulensis:0.09382374164699930352,((Tomeurus_gracilis:0.00186938803505600762,Mugil_sp:0.00000100000050002909)97:0.01035152547156755788,Mugil_incilis:0.01216726810451345016)100:0.10053723006493142655)42:0.00841553731429720356,(Fundulus_heteroclitus:0.17950031681587633181,Labidesthes_sicculus:0.06734565858070301614)70:0.07151825716690297929)14:0.00188937731995947409)19:0.00621931459505997881,(Chromis_margaritifer:0.09767323629287331943,Polycentrus_schomburgkii:0.09846946064976941360)48:0.01094742836008186053)95:0.04484030690846638190,(((Etroplus_suratensis:0.01604716183987547201,Pseudetroplus_maculatus:0.02315610436726786917)100:0.02769707157047456708,(Paretroplus_polyactis:0.00069496821195087278,Paretroplus_damii:0.00380912768027457174)91:0.01795722097309802520)57:0.01033656457873861727,Paretroplus_nourissati:0.01138165389014735018)96:0.01988123871352384317)89:0.00658611437869219100,((Paratilapia_typus:0.00000100000050002909,Paratilapia_polleni:0.00250663901890315005)100:0.02687545451153287163,(((Katria_katria:0.00545539706861411944,Ptychochromoides_betsileanus:0.00199114048736212003)99:0.00506114977218936890,(Ptychochromis_loisellei:0.00000100000050002909,Ptychochromis_oligacanthus:0.00227733638620751435)100:0.01125725740956034539)98:0.00448378081640015379,Ptychochromoides_itasy:0.01027343934533750565)99:0.01034325161269075179)92:0.00577870056080416993)99:0.01305823848116080196)98:0.00421295657877335250)99:0.02565584815291950191,((Tylochromis_lateralis:0.00073473290866209672,Tylochromis_pulcher:0.00189688648206390634)100:0.00446236382442043601,(Tylochromis_sudanensis:0.00000100000050002909,Tylochromis_trewavasae:0.00000100000050002909)100:0.00258206508673817017)100:0.01192647717067936430)67:0.00327926636733613186,(((Anomalochromis_thomasi:0.00588421171804844739,((Hemichromis_fasciatus:0.00286427678948405562,Hemichromis_elongatus:0.00321946692279131974)94:0.00098360507493119517,((Hemichromis_letourneuxi:0.00000100000050002909,Hemichromis_bimaculatus:0.00063201729643521081)96:0.00381110809579006610,(Hemichromis_cerasogaster:0.00063747083826238584,Hemichromis_stellifer:0.00127639561627687246)100:0.00256451964005613691)100:0.00644436602928378111)87:0.00266213023897053950)100:0.01462578024664615804,((Pterochromis_congicus:0.00776187917650179686,Pelmatochromis_nigrofasciatus:0.00533639767893695320)100:0.00271504815693819146,Pelmatochromis_buettikoferi:0.00733048639431523041)99:0.00509744722549413960)64:0.00129801630408148800,(((Parananochromis_sp_Congo_Black_River:0.01311846255213803061,(Divandu_albimarginatus:0.00460906134215149834,(Chromidotilapia_mamonekenei:0.00584490658050998944,(Chromidotilapia_kingsleyae:0.00128491188865138633,Chromidotilapia_melaniae:0.00263182972927412202)100:0.00126189987390523542)99:0.00390254987460795025)97:0.00121373595147274051)97:0.00284297595009710578,((((Chromidotilapia_guntheri:0.00674107502366957673,Chromidotilapia_linkei:0.00517508361549780076)100:0.00474371055096264177,((Benitochromis_riomuniensis:0.00217645481913322130,Benitochromis_ufermanni:0.00425159472944533923)72:0.00129401489633526709,Benitochromis_batesii:0.00675903640969983434)100:0.00694746948032701900)40:0.00188950721678207375,(Wallaceochromis_signatus:0.00968806104344121025,((Pelvicachromis_taeniatus:0.00646915595253524500,Pelvicachromis_subocellatus:0.00330908490721679377)100:0.00245853787156694601,Thysochromis_ansorgii:0.00705659027713703441)99:0.00393951997621751898)34:0.00075728730262916049)13:0.00000100000050002909,(Nanochromis_splendens:0.00067308641721488291,Nanochromis_parilus:0.00000100000050002909)100:0.01370982235808206919)36:0.00126498955642831163)51:0.00149041208798529352,(Teleogramma_monogramma:0.00129137805638162976,(Teleogramma_gracile:0.00064082475110078445,Teleogramma_cf_brichardi:0.00063720040125365594)83:0.00000100000050002909)100:0.01491473701057773223)99:0.00434089984660433748)53:0.00098055554352491944)85:0.00229082123137535438)95:0.00347979026932611780,((Sarotherodon_melanotheron_leonensis:0.00252966312640469371,(Sarotherodon_boulengeri:0.00063192794690755249,(Sarotherodon_caroli:0.00000100000050002909,((((Konia_dikume:0.00000100000050002909,((Sarotherodon_linnellii:0.00000100000050002909,Sarotherodon_lohbergeri:0.00000100000050002909)41:0.00000100000050002909,Konia_eisentrauti:0.00000100000050002909)3:0.00000100000050002909)4:0.00000100000050002909,Stomatepia_pindu:0.00000100000050002909)12:0.00000100000050002909,(Sarotherodon_steinbachi:0.00000100000050002909,((Stomatepia_mongo:0.00000100000050002909,Stomatepia_mariae:0.00000100000050002909)86:0.00063139338654453927,Pungu_maclareni:0.00063218024493282541)15:0.00000100000050002909)1:0.00000100000050002909)31:0.00000100000050002909,Myaka_myaka:0.00000100000050002909)67:0.00000100000050002909)99:0.00380442516355596278)70:0.00000100000050002909)84:0.00126268143772109297,(Oreochromis_niloticus:0.00253562121079092774,((Danakilia_dinicolai:0.00512631203303491427,Iranocichla_hormuzensis:0.00448124296244523188)79:0.00124935734781800550,(Oreochromis_tanganicae:0.00000100000050002909,(Oreochromis_schwebischi:0.00063297992037522231,(Alcolapia_ndalalani:0.00000100000050002909,(Alcolapia_latilabris:0.00000100000050002909,(Alcolapia_alcalica:0.00000100000050002909,Alcolapia_grahami:0.00000100000050002909)73:0.00000100000050002909)88:0.00000100000050002909)100:0.00444699074114382129)34:0.00000100000050002909)36:0.00000100000050002909)48:0.00063152935569829962)20:0.00000100000050002909)92:0.00249871094081042340)86:0.00068122224160519363)90:0.00217723727930699794)72:0.00139873402325332830)96:0.00400894277561328165)77:0.00123686062737958470)58:0.00126924256245001762)34:0.00000100000050002909)80:0.00192622383084224713,Eretmodus_cyanostictus:0.00775129393615999092);
(((((Alcolapia_alcalica:0.00000100000050002909,Alcolapia_latilabris:0.00064067479371527811)61:0.00000100000050002909,Alcolapia_ndalalani:0.00000100000050002909)65:0.00000100000050002909,Alcolapia_grahami:0.00000100000050002909)100:0.00388360186320104708,(Oreochromis_schwebischi:0.00322603786227170690,Oreochromis_tanganicae:0.00000100000050002909)68:0.00000100000050002909)86:0.00128832787074107313,(Oreochromis_niloticus:0.00064218820144302450,(((Sarotherodon_melanotheron_leonensis:0.00261156179881870051,(Sarotherodon_boulengeri:0.00136667922777477580,((Sarotherodon_steinbachi:0.00000100000050002909,Stomatepia_mongo:0.00000100000050002909)79:0.00000100000050002909,((((Sarotherodon_caroli:0.00000100000050002909,(Sarotherodon_linnellii:0.00000100000050002909,(Stomatepia_pindu:0.00000100000050002909,(Pungu_maclareni:0.00000100000050002909,(Sarotherodon_lohbergeri:0.00000100000050002909,Stomatepia_mariae:0.00000100000050002909)97:0.00000100000050002909)97:0.00000100000050002909)97:0.00000100000050002909)73:0.00000100000050002909)73:0.00000100000050002909,Konia_eisentrauti:0.00000100000050002909)71:0.00000100000050002909,Myaka_myaka:0.00000100000050002909)36:0.00000100000050002909,Konia_dikume:0.00000100000050002909)46:0.00000100000050002909)96:0.00193587732497561686)98:0.00194302611339174092)98:0.00194987620335723808,((Etia_nguti:0.01337867320688111879,((Pelmatochromis_nigrofasciatus:0.00945185383053287823,(Pterochromis_congicus:0.00786140981110086332,Pelmatochromis_buettikoferi:0.00643766325488294607)52:0.00067721959420293193)100:0.01021323123208973081,((((Heterochromis_multidens:0.02639278650646216529,((((((Katria_katria:0.00328259012393518259,Ptychochromoides_betsileanus:0.00084443131904230861)99:0.00590649646436937088,(Ptychochromis_oligacanthus:0.00809484413513158509,Ptychochromis_loisellei:0.00277997978623013278)99:0.00660997287290126558)88:0.00295548657887995765,Ptychochromoides_itasy:0.01476113079218983361)99:0.00880369306837457989,(Paratilapia_polleni:0.00000100000050002909,Paratilapia_typus:0.00260501020291837053)100:0.02083746475175855470)100:0.00945411349458658359,(((Pseudetroplus_maculatus:0.01651144525031742263,Etroplus_suratensis:0.01837924403669684639)100:0.01516277769492595934,(Paretroplus_damii:0.00941511877050720328,(Paretroplus_nourissati:0.00318367158862748259,Paretroplus_polyactis:0.00139166140834854984)58:0.00227924518576048691)100:0.01859275444760900495)100:0.01910678354758173908,(Pholidichthys_sp:0.13269179598365857253,((Lubbockichthys_rabaulensis:0.11858404724537938146,(Polycentrus_schomburgkii:0.08797798825997217576,((Hyporhamphus_roberti:0.08313832134681109487,Potamorrhaphis_guianensis:0.06511846367497271804)87:0.03511459577024582390,(Labidesthes_sicculus:0.08835527425482206376,Poecilia_reticulata:0.17420637971339172911)48:0.01293616556436257524)85:0.04014974770169967705)37:0.00375358246065114060)37:0.00533565784329287970,(Chromis_margaritifer:0.09803580188648165772,(Mugil_sp:0.00562861277744799993,Mugil_incilis:0.00896648998136753347)100:0.10309407452466415323)33:0.01084241176599610480)44:0.01170242423591428584)88:0.02442853981791076948)96:0.00706269768839798157)100:0.01536931772772389022,((Cichla_temensis:0.00876070834072203986,Retroclus_xinguensis:0.02145119712697770784)84:0.00102528205494841341,Astronotus_sp:0.02334301490652865990)100:0.01496607625115372112)81:0.00277176880075445621)100:0.02807921665949712764,(((Chromidotilapia_mamonekenei:0.00070669359599549676,(Chromidotilapia_kingsleyae:0.00195519623572372545,Chromidotilapia_melaniae:0.00000100000050002909)12:0.00000100000050002909)100:0.00445043528036817918,(Parananochromis_sp_Congo_Black_River:0.00719901302988436124,Divandu_albimarginatus:0.00548300821546794485)88:0.00217821138985712552)73:0.00184409094063273733,(((((Pelvicachromis_subocellatus:0.00386934491439843917,Pelvicachromis_taeniatus:0.01312814328328927409)90:0.00193675540910049617,Thysochromis_ansorgii:0.01786824387062938696)93:0.00411774816561270851,((Chromidotilapia_guntheri:0.00389047457406333430,Chromidotilapia_linkei:0.00388440762890375968)97:0.00392718126807067858,((Benitochromis_batesii:0.00375808179296690560,(Benitochromis_ufermanni:0.00232156670256653550,Benitochromis_riomuniensis:0.00172773113745979738)66:0.00135382339120668194)100:0.00457255958690956470,Wallaceochromis_signatus:0.01381105175688183279)86:0.00090988830562454355)58:0.00063860400532356079)38:0.00000100000050002909,(Nanochromis_parilus:0.00000100000050002909,Nanochromis_splendens:0.00000100000050002909)100:0.01585176280445561858)68:0.00089978563199837427,(Teleogramma_monogramma:0.00128641695407490943,(Teleogramma_gracile:0.00257862596596210910,Teleogramma_cf_brichardi:0.00192695434163707695)26:0.00000100000050002909)100:0.01288292797499086123)66:0.00136458703443264251)100:0.01203669765469823731)66:0.00199637997811596317,((Tylochromis_trewavasae:0.00000100000050002909,Tylochromis_sudanensis:0.00000100000050002909)99:0.00068859557089443000,(Tylochromis_lateralis:0.00257254583848257057,Tylochromis_pulcher:0.00000100000050002909)70:0.00000100000050002909)100:0.01040447328120070077)76:0.00171717433299209280,(Anomalochromis_thomasi:0.01607881570823047751,((Hemichromis_elongatus:0.00597525371991417323,Hemichromis_fasciatus:0.00197887279189263394)100:0.00402905283432472387,((Hemichromis_bimaculatus:0.00072066430318699210,Hemichromis_letourneuxi:0.00000100000050002909)100:0.00521815738819343591,(Hemichromis_stellifer:0.00129178452572891508,Hemichromis_cerasogaster:0.00147948095752461410)100:0.00360594032721729598)100:0.00433887789343882172)100:0.00276013175651303828)100:0.01302861845821227417)46:0.00070015895243184280)41:0.00072747838232269633)100:0.00810658439380577966,(((((Heterotilapia_buttikoferi:0.00206597544218709191,Gobiocichla_ethelwynnae:0.00587592092405170990)62:0.00063319414043271841,((Paragobiocichla_irvinei:0.00648508943552286634,Pelmatolapia_mariae:0.00323899453128691445)43:0.00064353784684890829,(Steatocranus_tinanti:0.00094316189396735173,(Steatocranus_gibbiceps:0.00169166223362517566,Steatocranus_rouxi:0.00870647511990234498)44:0.00069717229674227542)99:0.00620002613956959370)20:0.00000100000050002909)4:0.00000100000050002909,(Congolapia_bilineata:0.00000100000050002909,Congolapia_crassa:0.00000100000050002909)100:0.00388065687255071280)31:0.00000100000050002909,Chilochromis_duponti:0.00979274143735040133)99:0.00419526639295034719,(((((Cyphotilapia_frontosa:0.00139084790205014114,Cyprichromis_leptosoma:0.00440398256156123921)40:0.00145579184858448318,(Cyathopharynx_furcifer:0.01091214898514190554,(((Telmatochromis_temporalis:0.00064680331629570094,Telmatochromis_vittatus:0.00064492259143317894)74:0.00129226039610771536,(((Neolamprologus_brevis:0.00196176308203012449,(Neolamprologus_furcifer:0.00000100000050002909,Neolamprologus_mustax:0.00000100000050002909)100:0.00325185025965946638)28:0.00128378521342299365,((Variabilichromis_moorii:0.00536399122572034457,((Lamprologus_lemairii:0.00323886902306706401,Telmatochromis_burgeoni:0.00000100000050002909)37:0.00000100000050002909,Altolamprologus_compressicepss:0.00193117888565541096)44:0.00064488629077129344)14:0.00064365852621321696,(Neolamprologus_sexfasciatus:0.00129209869816837141,(Chalinochromis_brichardi:0.00193773352126574007,(Julidochromis_ornatus:0.00000100000050002909,(Julidochromis_dickfeldi:0.00064256041420352697,Julidochromis_marlieri:0.00000100000050002909)76:0.00128623921014076156)66:0.00128606778423162246)56:0.00129474774212842464)25:0.00064197878132987610)1:0.00000100000050002909)4:0.00064236555793234236,((Lamprologus_werneri:0.00073679534990746178,(Lamprologus_congoensis:0.00000100000050002909,(Lamprologus_tumbanus:0.00000100000050002909,Lamprologus_mocquardi:0.00000100000050002909)98:0.00192822809072420781)33:0.00000100000050002909)27:0.00000100000050002909,(Lamprologus_tigripictilis:0.00128905338075532318,(Lamprologus_markerti:0.00000100000050002909,(Lamprologus_lethops:0.00259267154602677713,Lamprologus_teugelsi:0.00193075966273805236)83:0.00258883223897428752)35:0.00064130547070248328)27:0.00064473271440079034)26:0.00064323200125210290)5:0.00064004249232164673)25:0.00064649931268331731,(Neolamprologus_mondabu:0.00195075723814487428,Neolamprologus_pulcher:0.00324323138079388564)23:0.00063270051171762794)52:0.00063548511384320014)25:0.00075487187125603439)1:0.00000100000050002909,((Orthochromis_uvinzae:0.00075321355752187727,Orthochromis_malagarasiensis:0.00183469659310011354)76:0.00129537427000650106,Eretmodus_cyanostictus:0.00468837722395838881)40:0.00063719469430931609)2:0.00053644310905601590,((Bathybates_cf_minor:0.00258031086550489230,Boulengerochromis_microlepis:0.00323207515977859579)58:0.00063879446411039794,(Perissodus_microlepis:0.00451483295040087072,(Xenotilapia_sima:0.00388933955581620677,(Ctenochromis_pectoralis:0.00322898049442172904,(Limnochromis_auritus:0.00330614996798884835,((((((Simochromis_babaulti:0.00131205823304478318,Ctenochromis_horei:0.00129914528032332340)52:0.00064584673365377114,(Petrochromis_famula:0.00000100000050002909,((Gnathochromis_pfefferi:0.00128751896221867461,Lobochilotes_labiatus:0.00067567068743198207)47:0.00064244353111421622,Tropheus_moorii:0.00214466158334434285)22:0.00063772757768990821)10:0.00000100000050002909)53:0.00064613288693307093,((Petrochromis_polyodon:0.00140752932985705923,Petrochromis_macrognathus:0.00064503782214492657)42:0.00063763700056245951,((Astatoreochromis_alluaudi:0.00063802025348929942,Astatoreochromis_straeleni:0.00064683766815468375)100:0.00389879841750955967,((Haplochromis_sp_CH44:0.00000100000050002909,((Haplochromis_sp_Cohoha_Red:0.00000100000050002909,Haplochromis_sp_Kyoga:0.00000100000050002909)57:0.00000100000050002909,((Haplochromis_sp_Lake_Feeder:0.00000100000050002909,Astatotilapia_stapersii:0.00000100000050002909)13:0.00000100000050002909,(Pyxichromis_orthostoma:0.00000100000050002909,Haplochromis_sp_Predator:0.00000100000050002909)15:0.00000100000050002909)57:0.00000100000050002909)65:0.00000100000050002909)85:0.00128418148899948881,(((Rhamphochromis_sp_Chilingali:0.00000100000050002909,Pseudotropheus_acei:0.00000100000050002909)71:0.00064288555962018639,Labidochromis_caeruleus:0.00000100000050002909)43:0.00000100000050002909,Haplochromis_sp_Chala:0.00000100000050002909)74:0.00000100000050002909)98:0.00192725968823316248)100:0.00325930518003256751)25:0.00064278675000058920)39:0.00064376835211478261,(Ctenochromis_polli:0.00193900009031129660,Haplochromis_demeusii:0.00151525222116821018)82:0.00129119078697822218)28:0.00064582342998016314,(((((Cyclopharynx_schwetzi:0.00000100000050002909,Cyclopharynx_fwae:0.00000100000050002909)90:0.00128559320747969360,(Thoracochromis_brauschi:0.00128566789350797908,Thoracochromis_stigmatogenys:0.00224768955939442334)13:0.00000100000050002909)37:0.00064211192096301983,((((Thoracochromis_buysi:0.00193101434890772454,Serranochromis_angusticeps:0.00000100000050002909)84:0.00000100000050002909,((Serranochromis_thumbergi:0.00000100000050002909,Thoracochromis_cf_buysi:0.00068091177288069724)83:0.00000100000050002909,Pharyngochromis_acuticeps:0.00000100000050002909)27:0.00064193451852793764)37:0.00000100000050002909,Thoracochromis_albolabris:0.00000100000050002909)60:0.00064212175414047430,Schwetzochromis_neodon:0.00000100000050002909)8:0.00000100000050002909)13:0.00000100000050002909,Thoracochromis_callichromus:0.00193150198308471473)44:0.00064211652807330901,Orthochromis_stormsi:0.00128705850337987554)12:0.00000100000050002909)17:0.00000100000050002909,(Pseudocrenilabrus_philander:0.00154772584505927322,Pseudocrenilabrus_sp_Chila:0.00064701365455669953)91:0.00232001683329037187)74:0.00193598316731865812)37:0.00064677140667651785)44:0.00064948276045904789)20:0.00065300309150800385)11:0.00065232168200362846)1:0.00000100000050002909)55:0.00222908442073436498,(Coptodon_zillii:0.00193628487885885280,(Coptodon_sp_Lake_Chala:0.00000100000050002909,(Coptodon_guineensis:0.00064218207228301663,((Coptodon_bemini:0.00000100000050002909,((Coptodon_bakossiorum:0.00000100000050002909,(Coptodon_snyderae:0.00000100000050002909,Coptodon_bythobates:0.00000100000050002909)16:0.00000100000050002909)9:0.00000100000050002909,Coptodon_flavus:0.00000100000050002909)66:0.00000100000050002909)69:0.00000100000050002909,Coptodon_gutturosa:0.00000100000050002909)93:0.00128653657341169445)71:0.00064213573249437023)80:0.00078383617973391665)97:0.00280022125393489469)98:0.00456241952211743681)100:0.00366417525596769190)99:0.00256787526727832128)89:0.00257814356904318689,Iranocichla_hormuzensis:0.00322303571354612232)68:0.00000100000050002909)47:0.00000100000050002909,Danakilia_dinicolai:0.00648053012315383953);
((((((((Pelvicachromis_subocellatus:0.00849702797956210752,Thysochromis_ansorgii:0.00092604778483976657)55:0.00104992269153047287,((Teleogramma_gracile:0.00091799571812399095,(Teleogramma_cf_brichardi:0.00000100000050002909,Teleogramma_monogramma:0.00000100000050002909)65:0.00000100000050002909)98:0.00651109324040072008,(((Divandu_albimarginatus:0.00785761104110119062,Parananochromis_sp_Congo_Black_River:0.00370049802093110145)21:0.00000100000050002909,(Chromidotilapia_linkei:0.00371688524046697192,Chromidotilapia_guntheri:0.00091790450906879329)56:0.00092478518656994929)1:0.00000100000050002909,((Wallaceochromis_signatus:0.00654450315488850146,((Nanochromis_parilus:0.00000100000050002909,Nanochromis_splendens:0.00000100000050002909)100:0.00745418134409705103,((Benitochromis_ufermanni:0.00091606625071496831,Benitochromis_riomuniensis:0.00370691767869827304)66:0.00092640172656773456,Benitochromis_batesii:0.00000100000050002909)42:0.00000100000050002909)61:0.00093095504790398570)61:0.00091013639158764488,(Chromidotilapia_kingsleyae:0.00185621567402231087,(Chromidotilapia_melaniae:0.00000100000050002909,Chromidotilapia_mamonekenei:0.00000100000050002909)85:0.00000100000050002909)62:0.00184875383592633972)7:0.00000100000050002909)4:0.00000100000050002909)24:0.00078773680422414727)31:0.00189778812157849757,(Heterochromis_multidens:0.00915741348978457020,((Astronotus_sp:0.00917945230872423135,(Cichla_temensis:0.01418972007959319950,Retroclus_xinguensis:0.01468301311922341063)58:0.00110290675656593822)97:0.00484559100390882097,((((Etroplus_suratensis:0.00484305052584164172,Pseudetroplus_maculatus:0.01407167699740931484)100:0.01076052135942763208,(Paretroplus_nourissati:0.00110674426278495916,(Paretroplus_damii:0.00370324533035800655,Paretroplus_polyactis:0.00091982362893945396)94:0.00197101707728529821)100:0.01419686512358566029)100:0.01846076533802095548,(((Ucla_xenogrammus:0.04215592310414343485,(Mugil_incilis:0.00768628233079901319,Mugil_sp:0.00272591318238061273)100:0.04599164281669126941)26:0.00818972311390438017,((Pholidichthys_sp:0.12555724900787693099,(Polycentrus_schomburgkii:0.06739289568402957731,Chromis_margaritifer:0.02120773552627102168)23:0.00711077499309136028)13:0.00415625812106122389,((Labidesthes_sicculus:0.07664005129152581808,((Tomeurus_gracilis:0.02020919873404769529,Poecilia_reticulata:0.03150353443378107327)94:0.03013008348405458309,Fundulus_heteroclitus:0.05619143489140920877)61:0.02814046543768481540)99:0.05583875540557788064,Lubbockichthys_rabaulensis:0.03351116245293157131)59:0.02144177742243289983)28:0.00442705541747209427)29:0.00526251095312527725,(Potamorrhaphis_guianensis:0.04369743651437565241,Hyporhamphus_roberti:0.05125144196714099404)100:0.04996236995207770093)99:0.01929171536598284567)94:0.00462725053232369930,((Paratilapia_polleni:0.00000100000050002909,Paratilapia_typus:0.00181026008044793060)100:0.00732409731708991065,(Ptychochromoides_itasy:0.00605747131912512133,((Ptychochromis_loisellei:0.00000100000050002909,Ptychochromis_oligacanthus:0.00000100000050002909)96:0.00472344614168951089,Ptychochromoides_betsileanus:0.00254776390514631921)74:0.00000100000050002909)100:0.01239926045768129093)84:0.00308541244885307585)99:0.00744253907485581748)92:0.00264971125711139718)100:0.02036276638393588051)33:0.00095202168991237077,(((Tylochromis_trewavasae:0.00275296429561178863,Tylochromis_sudanensis:0.00000100000050002909)90:0.00000100000050002909,(Tylochromis_lateralis:0.00000100000050002909,Tylochromis_pulcher:0.00000100000050002909)78:0.00094271385607822618)100:0.00851081312184998225,((((Anomalochromis_thomasi:0.00371119895712865343,Hemichromis_elongatus:0.00000100000050002909)75:0.00000100000050002909,Hemichromis_fasciatus:0.00348635312727921080)9:0.00000100000050002909,(Hemichromis_cerasogaster:0.00184460028417582312,((Hemichromis_bimaculatus:0.00092003374798715562,Hemichromis_letourneuxi:0.00000100000050002909)68:0.00092007000029553318,Hemichromis_stellifer:0.00092335092509396950)47:0.00000100000050002909)86:0.00184342980593689399)100:0.01046359405126249045,((Pelvicachromis_taeniatus:0.01338777325422508407,Pelmatochromis_buettikoferi:0.00487704830042314831)43:0.00377003484744220215,(Pelmatochromis_nigrofasciatus:0.00694907601041118688,Pterochromis_congicus:0.00000100000050002909)98:0.00572530098790344135)24:0.00092653560726526675)28:0.00190899620860742066)21:0.00177947181215268161)93:0.00382370934848024141,Etia_nguti:0.00469611186393396364)91:0.00279001547618962578,((Bathybates_cf_minor:0.00746572812473204200,(Boulengerochromis_microlepis:0.00092107339032867423,((Congolapia_crassa:0.00092070948146916556,Congolapia_bilineata:0.00092361222697690275)71:0.00092582085843495642,((Cyathopharynx_furcifer:0.00713386725128574862,((Eretmodus_cyanostictus:0.00381568604639230058,((Lamprologus_lemairii:0.00091881821788689165,(((Telmatochromis_vittatus:0.00000100000050002909,Lamprologus_tumbanus:0.00000100000050002909)60:0.00092048355617517573,(((Lamprologus_werneri:0.00000100000050002909,(Lamprologus_congoensis:0.00000100000050002909,Lamprologus_mocquardi:0.00000100000050002909)64:0.00091917738029990059)30:0.00000100000050002909,(((Lamprologus_teugelsi:0.00000100000050002909,Lamprologus_lethops:0.00091915642302975626)41:0.00091880045411392019,Lamprologus_markerti:0.00184993678044172182)8:0.00000100000050002909,Lamprologus_tigripictilis:0.00000100000050002909)2:0.00000100000050002909)11:0.00091897846054740195,Telmatochromis_burgeoni:0.00000100000050002909)54:0.00091840497291514618)50:0.00000100000050002909,((((Neolamprologus_mustax:0.00000100000050002909,Neolamprologus_furcifer:0.00091767209822979866)56:0.00000100000050002909,(Neolamprologus_brevis:0.00000100000050002909,Neolamprologus_pulcher:0.00000100000050002909)39:0.00000100000050002909)60:0.00091989724352214378,((((Altolamprologus_compressicepss:0.00369902851557331585,(Julidochromis_ornatus:0.00092486593225650298,Julidochromis_marlieri:0.00000100000050002909)32:0.00000100000050002909)17:0.00000100000050002909,Julidochromis_dickfeldi:0.00000100000050002909)14:0.00000100000050002909,((Telmatochromis_temporalis:0.00092060329000195993,Neolamprologus_mondabu:0.00091795338094142272)11:0.00000100000050002909,Neolamprologus_sexfasciatus:0.00184719301532782322)43:0.00091997538086498296)5:0.00091782590443917041,Chalinochromis_brichardi:0.00000100000050002909)8:0.00000100000050002909)3:0.00000100000050002909,Variabilichromis_moorii:0.00000100000050002909)3:0.00000100000050002909)8:0.00000100000050002909)71:0.00184120220070156096,((Orthochromis_stormsi:0.00567926464138021701,((Pseudocrenilabrus_sp_Chila:0.00000100000050002909,Pseudocrenilabrus_philander:0.00000100000050002909)72:0.00000100000050002909,((Ctenochromis_pectoralis:0.00183821339204515979,((Petrochromis_polyodon:0.00000100000050002909,((Simochromis_babaulti:0.00000100000050002909,Ctenochromis_horei:0.00000100000050002909)59:0.00000100000050002909,(Petrochromis_macrognathus:0.00000100000050002909,Petrochromis_famula:0.00000100000050002909)61:0.00000100000050002909)38:0.00000100000050002909)2:0.00000100000050002909,Gnathochromis_pfefferi:0.00092063079658170530)52:0.00091937246235454561)57:0.00092119787940660050,(((Astatoreochromis_alluaudi:0.00000100000050002909,Astatoreochromis_straeleni:0.00091780357906541413)92:0.00276466404262353839,((Thoracochromis_brauschi:0.00184390612707189898,(((Cyclopharynx_schwetzi:0.00000100000050002909,Cyclopharynx_fwae:0.00000100000050002909)69:0.00183967881744898630,Haplochromis_demeusii:0.00099463319810237150)29:0.00000100000050002909,(((Thoracochromis_callichromus:0.00000100000050002909,(((Thoracochromis_cf_buysi:0.00109923982436035505,(Thoracochromis_albolabris:0.00000100000050002909,Serranochromis_angusticeps:0.00204929526946192936)55:0.00158006844195371973)57:0.00000100000050002909,(Serranochromis_thumbergi:0.00190542439245125440,Thoracochromis_buysi:0.00000100000050002909)53:0.00000100000050002909)68:0.00000100000050002909,Pharyngochromis_acuticeps:0.00124977532556468703)88:0.00276128324509037791)78:0.00183911188653855247,Schwetzochromis_neodon:0.00184203123743033846)11:0.00000100000050002909,(Rhamphochromis_sp_Chilingali:0.00000100000050002909,(Thoracochromis_stigmatogenys:0.00000100000050002909,Ctenochromis_polli:0.00091756391728130737)26:0.00000100000050002909)17:0.00000100000050002909)1:0.00000100000050002909)3:0.00000100000050002909)24:0.00091709040428947621,Tropheus_moorii:0.00000100000050002909)26:0.00000100000050002909)10:0.00000100000050002909,Lobochilotes_labiatus:0.00000100000050002909)4:0.00000100000050002909)19:0.00091830310268276798)5:0.00000100000050002909)46:0.00184258103406541025,((Pyxichromis_orthostoma:0.00091812742725165346,(Haplochromis_sp_Kyoga:0.00000100000050002909,(Haplochromis_sp_Lake_Feeder:0.00000100000050002909,((Haplochromis_sp_Cohoha_Red:0.00000100000050002909,Haplochromis_sp_Chala:0.00000100000050002909)13:0.00000100000050002909,(Astatotilapia_stapersii:0.00000100000050002909,Haplochromis_sp_Predator:0.00000100000050002909)14:0.00000100000050002909)7:0.00000100000050002909)50:0.00000100000050002909)14:0.00000100000050002909)29:0.00000100000050002909,((Labidochromis_caeruleus:0.00000100000050002909,Pseudotropheus_acei:0.00091645266773253214)48:0.00000100000050002909,Haplochromis_sp_CH44:0.00000100000050002909)66:0.00000100000050002909)77:0.00184342313444218293)26:0.00000100000050002909)44:0.00092568454957262587)28:0.00091509424132778672,((((Cyprichromis_leptosoma:0.00092269719136646585,Perissodus_microlepis:0.00187102719760038369)38:0.00091906976435630623,Xenotilapia_sima:0.00092949141280485525)6:0.00000100000050002909,(Orthochromis_uvinzae:0.00184089339618094430,Orthochromis_malagarasiensis:0.00000100000050002909)65:0.00000100000050002909)3:0.00000100000050002909,(Cyphotilapia_frontosa:0.00097618024631136193,Limnochromis_auritus:0.00101119897236396825)36:0.00000100000050002909)2:0.00000100000050002909)31:0.00040987178433066803)84:0.00245404207005225569,(Coptodon_sp_Lake_Chala:0.00092248858777641593,(Coptodon_zillii:0.00000100000050002909,(((Coptodon_flavus:0.00000100000050002909,Coptodon_bythobates:0.00000100000050002909)78:0.00000100000050002909,(Coptodon_gutturosa:0.00000100000050002909,((Coptodon_snyderae:0.00000100000050002909,Coptodon_bakossiorum:0.00000100000050002909)13:0.00000100000050002909,Coptodon_bemini:0.00000100000050002909)5:0.00000100000050002909)28:0.00000100000050002909)40:0.00000100000050002909,Coptodon_guineensis:0.00096081217594424031)61:0.00092027991547950555)18:0.00000100000050002909)95:0.00276943135909051312)21:0.00000100000050002909)10:0.00000100000050002909)60:0.00091980029761130227)25:0.00000100000050002909,(Paragobiocichla_irvinei:0.00277053092032943701,(((Steatocranus_gibbiceps:0.00000100000050002909,(Steatocranus_rouxi:0.00100601316658169271,Steatocranus_tinanti:0.00092079733745768799)57:0.00000100000050002909)94:0.00277268575104575683,Gobiocichla_ethelwynnae:0.00464717398739628029)55:0.00000100000050002909,((Chilochromis_duponti:0.00278591471462618333,Pelmatolapia_mariae:0.00092048783714744154)14:0.00000100000050002909,Heterotilapia_buttikoferi:0.00000100000050002909)10:0.00000100000050002909)16:0.00000100000050002909)63:0.00091999978064063212)20:0.00000100000050002909)84:0.00183821433284556113,(Iranocichla_hormuzensis:0.00371516849264739947,Danakilia_dinicolai:0.00346088434433008746)69:0.00093459659943078408)67:0.00092705488398104111,((Sarotherodon_linnellii:0.00000100000050002909,(((Pungu_maclareni:0.00000100000050002909,(Sarotherodon_caroli:0.00000100000050002909,Stomatepia_pindu:0.00000100000050002909)51:0.00000100000050002909)38:0.00000100000050002909,((Stomatepia_mongo:0.00000100000050002909,((Sarotherodon_boulengeri:0.00092198541809146233,Myaka_myaka:0.00000100000050002909)4:0.00000100000050002909,(Konia_eisentrauti:0.00000100000050002909,Konia_dikume:0.00000100000050002909)13:0.00000100000050002909)1:0.00000100000050002909)1:0.00000100000050002909,(Sarotherodon_steinbachi:0.00000100000050002909,Stomatepia_mariae:0.00000100000050002909)37:0.00000100000050002909)1:0.00000100000050002909)30:0.00000100000050002909,Sarotherodon_lohbergeri:0.00000100000050002909)61:0.00000100000050002909)83:0.00183982746878491349,(Oreochromis_niloticus:0.00091995736261516468,((Oreochromis_tanganicae:0.00184211762316700270,(Alcolapia_alcalica:0.00000100000050002909,((Alcolapia_grahami:0.00000100000050002909,Alcolapia_latilabris:0.00000100000050002909)36:0.00000100000050002909,Alcolapia_ndalalani:0.00000100000050002909)96:0.00000100000050002909)100:0.00558412643664215908)44:0.00000100000050002909,Oreochromis_schwebischi:0.00000100000050002909)22:0.00000100000050002909)65:0.00091869104686634025)20:0.00000100000050002909,Sarotherodon_melanotheron_leonensis:0.00187776221057068182);
((((Astatoreochromis_straeleni:0.00000100000050002909,Astatoreochromis_alluaudi:0.00000100000050002909)98:0.00239034973817947279,(((Pseudotropheus_acei:0.00000100000050002909,Labidochromis_caeruleus:0.00000100000050002909)78:0.00079849748993569055,Rhamphochromis_sp_Chilingali:0.00087747007230758037)63:0.00080043209758409077,(((Haplochromis_sp_Chala:0.00157537636949139350,(Pyxichromis_orthostoma:0.00079014764099348805,Haplochromis_sp_CH44:0.00000100000050002909)46:0.00000614942133958461)26:0.00000100000050002909,Astatotilapia_stapersii:0.00000100000050002909)49:0.00079344151012258207,((Haplochromis_sp_Kyoga:0.00238956365107335878,(Haplochromis_sp_Predator:0.00000100000050002909,Haplochromis_sp_Cohoha_Red:0.00000100000050002909)72:0.00000100000050002909)47:0.00078680690674951654,Haplochromis_sp_Lake_Feeder:0.00000100000050002909)13:0.00000245596423793641)17:0.00000100000050002909)65:0.00159545751027837836)48:0.00079949257606836441,(((Cyathopharynx_furcifer:0.00253154447187502792,Xenotilapia_sima:0.00278664449139957296)99:0.00376891378963181180,(((Cyprichromis_leptosoma:0.00286226110849757080,((Perissodus_microlepis:0.00249995953296418575,Cyphotilapia_frontosa:0.00244577125396158376)78:0.00080953191592037367,Limnochromis_auritus:0.00241019498906387816)79:0.00097802522069158999)87:0.00301213840575136668,((Lamprologus_mocquardi:0.00000100000050002909,Lamprologus_tumbanus:0.00241046614504011967)57:0.00159962271458111366,(((Altolamprologus_compressicepss:0.00193916500474681760,Lamprologus_lemairii:0.00089453135627443297)100:0.00556340423782481722,Neolamprologus_brevis:0.00000100000050002909)57:0.00000100000050002909,((Neolamprologus_mondabu:0.00160668130430771921,(Variabilichromis_moorii:0.00172165102059885578,(Julidochromis_ornatus:0.00159288039689166523,(Neolamprologus_pulcher:0.00085956931722275720,((((Julidochromis_marlieri:0.00000100000050002909,(((Lamprologus_congoensis:0.00000100000050002909,Lamprologus_tigripictilis:0.00000100000050002909)42:0.00113497232369247684,Lamprologus_markerti:0.00000100000050002909)24:0.00212228758900357773,(Lamprologus_lethops:0.00168671601049174961,Lamprologus_teugelsi:0.00160077955291040505)27:0.00000100000050002909)12:0.00085169298814332674)2:0.00041259385229482477,Telmatochromis_vittatus:0.00000100000050002909)1:0.00121230197389561763,Telmatochromis_temporalis:0.00000100000050002909)2:0.00004771216623599760,(Telmatochromis_burgeoni:0.00000100000050002909,(((Neolamprologus_furcifer:0.00000100000050002909,Neolamprologus_mustax:0.00079220339813034521)50:0.00000301574967221429,Julidochromis_dickfeldi:0.00081226668505242643)58:0.00000100000050002909,Chalinochromis_brichardi:0.00088425998042654613)72:0.00159363121398475686)53:0.00079511172844253116)2:0.00083336776771607431)4:0.00091242975425680304)2:0.00000100000050002909)2:0.00000100000050002909)13:0.00000100000050002909,Neolamprologus_sexfasciatus:0.00239751427636636415)34:0.00091053942973925669)18:0.00000100000050002909)93:0.00553046174122221075)6:0.00000100000050002909,(((((Coptodon_zillii:0.00158467034842169584,Coptodon_sp_Lake_Chala:0.00236146048839879245)92:0.00076476092283592483,(Coptodon_guineensis:0.00000100000050002909,(((((Coptodon_bythobates:0.00000100000050002909,Coptodon_snyderae:0.00000100000050002909)10:0.00000100000050002909,Coptodon_bemini:0.00000100000050002909)10:0.00000100000050002909,Coptodon_flavus:0.00000100000050002909)22:0.00000100000050002909,Coptodon_bakossiorum:0.00000100000050002909)59:0.00000100000050002909,Coptodon_gutturosa:0.00000100000050002909)90:0.00000100000050002909)99:0.00316767139311909711)88:0.00236878159434126189,(Gobiocichla_ethelwynnae:0.00731651069206364513,((((Paragobiocichla_irvinei:0.01132808704572757681,Pelmatolapia_mariae:0.00244275543771126829)43:0.00152393586654532001,Heterotilapia_buttikoferi:0.00553853991928367553)41:0.00165350649211665592,((Congolapia_bilineata:0.00000100000050002909,Congolapia_crassa:0.00078494086746291858)99:0.00320538731580781921,(Steatocranus_rouxi:0.00327454114255250166,(Steatocranus_gibbiceps:0.00000100000050002909,Steatocranus_tinanti:0.00157210082833772534)100:0.00317944783115314388)99:0.00477213045560735422)54:0.00075415712623645031)31:0.00079085200343488994,(Etia_nguti:0.00972205805490992600,((((Pelmatochromis_buettikoferi:0.01310346170379367986,(Pelmatochromis_nigrofasciatus:0.00625954528788553316,Pterochromis_congicus:0.01035388223789632939)49:0.00155221458405311588)77:0.00329174714769282220,((Tylochromis_trewavasae:0.00000100000050002909,Tylochromis_sudanensis:0.00000100000050002909)99:0.00149728860227333455,(Tylochromis_lateralis:0.00000100000050002909,Tylochromis_pulcher:0.00000100000050002909)100:0.00350827679978800520)100:0.01642089474988502051)41:0.00174562011792083675,(Anomalochromis_thomasi:0.01203067913329034996,((Hemichromis_elongatus:0.00627975950574053386,Hemichromis_fasciatus:0.00114767021256773029)95:0.00424946895173946952,(Hemichromis_letourneuxi:0.00510947133655197290,(Hemichromis_stellifer:0.00082521639472806993,(Hemichromis_cerasogaster:0.00000100000050002909,Hemichromis_bimaculatus:0.00472875710938433329)45:0.00082946176290161187)20:0.00000100000050002909)84:0.00165293411725052158)66:0.00089496095496147804)100:0.01038604661374047458)47:0.00174403663158460972,((((Astronotus_sp:0.01988033781811919878,(Cichla_temensis:0.01422929551195237056,Retroclus_xinguensis:0.02471536801848168985)94:0.00302253155489525579)100:0.00901110883457836333,((((Pseudetroplus_maculatus:0.01138890419227902087,Etroplus_suratensis:0.01150180590110819537)100:0.01849854918541607787,((Paretroplus_damii:0.00808232049054040738,Paretroplus_polyactis:0.00130536129348692237)45:0.00198697517015800507,Paretroplus_nourissati:0.00345020439728715468)99:0.01521518822822458261)100:0.02158110230521974315,(Pholidichthys_sp:0.13595218051728180653,((Polycentrus_schomburgkii:0.07743384302137455710,((Mugil_sp:0.01170443868088332125,Mugil_incilis:0.00173588674547274914)100:0.08305978977545390440,(Lubbockichthys_rabaulensis:0.06950567271390130364,Chromis_margaritifer:0.08976189301114470553)75:0.03207606944326038545)50:0.01605843754846600704)53:0.01002264068130248598,(Potamorrhaphis_guianensis:0.10362231125237929275,(Hyporhamphus_roberti:0.08504890766616858555,((Poecilia_reticulata:0.05849085189307785815,Fundulus_heteroclitus:0.08982148163921457873)99:0.08626929744902366026,Labidesthes_sicculus:0.08925156994766710039)74:0.02305989140008367702)54:0.02041753375083454891)44:0.00743733891138375139)38:0.00726611712084716203)99:0.04614923506305393386)94:0.00853815001226145356,((Paratilapia_typus:0.00000100000050002909,Paratilapia_polleni:0.00000100000050002909)100:0.01800381589931430992,(Ptychochromoides_itasy:0.01522792791497828459,(Ptychochromoides_betsileanus:0.00327896197887621137,(Ptychochromis_loisellei:0.00244266111928188520,Ptychochromis_oligacanthus:0.00138180128440970780)100:0.01090760376264444075)100:0.00958400249867385340)100:0.01420107972734125507)63:0.00442151812294325989)99:0.01622947989102054359)95:0.00617584723460535244,Heterochromis_multidens:0.02542999479175056879)100:0.03886311432606421451,(((Teleogramma_monogramma:0.00404187368229559120,(Teleogramma_cf_brichardi:0.00292009661220381895,Teleogramma_gracile:0.00078332062798661985)99:0.00098323749978310149)100:0.01108200855867701173,((Divandu_albimarginatus:0.00756978264544271810,Parananochromis_sp_Congo_Black_River:0.00767896568004293716)60:0.00105585859765458426,((Chromidotilapia_melaniae:0.00089991248389028992,Chromidotilapia_kingsleyae:0.00000100000050002909)98:0.00244172865890610047,Chromidotilapia_mamonekenei:0.00158337675591126940)90:0.00256531504757487837)81:0.00399383319268917149)64:0.00090969214705736230,(((Wallaceochromis_signatus:0.01196907822079341238,(Chromidotilapia_linkei:0.00317880554204056200,Chromidotilapia_guntheri:0.00475581971998356896)67:0.00154716106620243223)27:0.00000100000050002909,(((Pelvicachromis_subocellatus:0.01153338746610642861,Pelvicachromis_taeniatus:0.00828694018385334359)66:0.00221591804729297150,Thysochromis_ansorgii:0.00652161893979195679)49:0.00227098253204874962,(Nanochromis_parilus:0.00000100000050002909,Nanochromis_splendens:0.00313316143137215520)100:0.01450024244660907437)54:0.00164035682816382716)24:0.00000100000050002909,(Benitochromis_batesii:0.00237164313548923538,(Benitochromis_riomuniensis:0.00188516751262517504,Benitochromis_ufermanni:0.00654068827854288864)62:0.00136039645183530229)95:0.00314386921229565163)55:0.00159180973021364218)98:0.00633197347015697180)31:0.00196232483766772912)67:0.00211398025173341461)97:0.00484170185014197538)5:0.00000100000050002909)27:0.00078552497877138730)22:0.00076522794631912262,((((((Stomatepia_mongo:0.00185637342691985572,(Pungu_maclareni:0.00000100000050002909,((Sarotherodon_lohbergeri:0.00000100000050002909,(((Myaka_myaka:0.00000100000050002909,Konia_dikume:0.00000100000050002909)27:0.00000100000050002909,(Stomatepia_pindu:0.00138391048277167585,Sarotherodon_caroli:0.00000100000050002909)40:0.00000100000050002909)8:0.00000100000050002909,Konia_eisentrauti:0.00000100000050002909)42:0.00000100000050002909)28:0.00000100000050002909,Sarotherodon_linnellii:0.00000100000050002909)20:0.00000100000050002909)23:0.00000100000050002909)13:0.00000100000050002909,Stomatepia_mariae:0.00000100000050002909)32:0.00000100000050002909,Sarotherodon_steinbachi:0.00000100000050002909)84:0.00299246128408371236,Sarotherodon_melanotheron_leonensis:0.00228832395334118994)37:0.00155183536327594524,Sarotherodon_boulengeri:0.00233884666980532785)36:0.00095576953737547862,(Danakilia_dinicolai:0.00816744710323591243,((Oreochromis_tanganicae:0.00160988408753589651,(((Alcolapia_ndalalani:0.00000100000050002909,Alcolapia_alcalica:0.00000100000050002909)59:0.00000100000050002909,(Alcolapia_latilabris:0.00000100000050002909,Alcolapia_grahami:0.00000100000050002909)67:0.00000100000050002909)94:0.00234959868788859466,(Oreochromis_schwebischi:0.00000100000050002909,Oreochromis_niloticus:0.00393065104944050146)84:0.00000100000050002909)21:0.00000100000050002909)66:0.00080000435629243934,Iranocichla_hormuzensis:0.00552226367267771509)49:0.00078216811863053375)85:0.00080236192845564453)79:0.00319050773153696336)97:0.00399937801163005764,(Chilochromis_duponti:0.00803210821620772321,(Bathybates_cf_minor:0.00725350905848635985,Boulengerochromis_microlepis:0.00647328338956050259)77:0.00064557749111987658)93:0.00160108264467519819)58:0.00175042476042282236)7:0.00078034039252058518)32:0.00157223590746296345,Eretmodus_cyanostictus:0.00401050934739279746)33:0.00157620400490186526)13:0.00085579276640397443,((((((Pharyngochromis_acuticeps:0.00334641528219882653,((Thoracochromis_albolabris:0.00000100000050002909,((Thoracochromis_buysi:0.00000100000050002909,Serranochromis_angusticeps:0.00000100000050002909)48:0.00000100000050002909,Serranochromis_thumbergi:0.00000100000050002909)41:0.00000100000050002909)34:0.00000100000050002909,Thoracochromis_cf_buysi:0.00000100000050002909)79:0.00321219866121905291)32:0.00000100000050002909,((Pseudocrenilabrus_philander:0.00000100000050002909,Pseudocrenilabrus_sp_Chila:0.00000100000050002909)100:0.00568518361958769355,Orthochromis_stormsi:0.00427208146841845382)81:0.00228992769885544506)33:0.00112682425139061125,(Orthochromis_uvinzae:0.00080159228894737433,Orthochromis_malagarasiensis:0.00000100000050002909)99:0.00649283354108376020)11:0.00000100000050002909,(((Haplochromis_demeusii:0.00000100000050002909,Ctenochromis_polli:0.00036936282349845208)35:0.00043070920634544755,(((Thoracochromis_brauschi:0.00080150902788430223,Schwetzochromis_neodon:0.00176383316999326428)34:0.00000100000050002909,(Thoracochromis_callichromus:0.00085573090518167318,(Cyclopharynx_schwetzi:0.00000100000050002909,Cyclopharynx_fwae:0.00000100000050002909)94:0.00119692565618747409)82:0.00119653341251473489)41:0.00000100000050002909,Thoracochromis_stigmatogenys:0.00206183500475836052)57:0.00079550611577797203)60:0.00161810408540546936,Ctenochromis_pectoralis:0.00813329653955394485)37:0.00076689246770942764)21:0.00084766966872696628,Petrochromis_famula:0.00000100000050002909)2:0.00000100000050002909,((Petrochromis_polyodon:0.00100500240012239600,(Simochromis_babaulti:0.00160083505341726095,(Ctenochromis_horei:0.00183987918804765231,Gnathochromis_pfefferi:0.00080050107038603870)18:0.00000100000050002909)63:0.00000100000050002909)50:0.00079469478280697363,(Lobochilotes_labiatus:0.00302342987262213102,Petrochromis_macrognathus:0.00080084047751300574)21:0.00000100000050002909)42:0.00079605361797128820)14:0.00084716651107976651,Tropheus_moorii:0.00218318921907874981);
(Alcolapia_latilabris:0.00000100000050002909,((Alcolapia_grahami:0.00000100000050002909,Alcolapia_alcalica:0.00064370472853342786)65:0.00000100000050002909,(Alcolapia_ndalalani:0.00000100000050002909,((Stomatepia_mongo:0.00073274747631304853,((Sarotherodon_lohbergeri:0.00000100000050002909,(Sarotherodon_boulengeri:0.00064633995542107006,(((Sarotherodon_linnellii:0.00000100000050002909,(Konia_eisentrauti:0.00000100000050002909,(Konia_dikume:0.00000100000050002909,Myaka_myaka:0.00000100000050002909)14:0.00000100000050002909)8:0.00000100000050002909)15:0.00000100000050002909,(Stomatepia_mariae:0.00000100000050002909,(Sarotherodon_caroli:0.00000100000050002909,Stomatepia_pindu:0.00000100000050002909)34:0.00000100000050002909)19:0.00000100000050002909)16:0.00000100000050002909,(Pungu_maclareni:0.00067988719626862581,((Danakilia_dinicolai:0.00457163304450012263,Iranocichla_hormuzensis:0.00590479890769910788)84:0.00258102759330610006,(((Etia_nguti:0.01000590525254505501,((((Pelmatochromis_buettikoferi:0.00855592504826113188,(Pterochromis_congicus:0.00394282545743408156,Pelmatochromis_nigrofasciatus:0.00518587535291874062)99:0.00264249835777062786)97:0.00386841373414568675,(Anomalochromis_thomasi:0.00790008692287078734,((Hemichromis_fasciatus:0.00000100000050002909,Hemichromis_elongatus:0.00520431498042621832)98:0.00215125133831298599,((Hemichromis_letourneuxi:0.00000100000050002909,Hemichromis_bimaculatus:0.00000100000050002909)90:0.00193104584766796376,(Hemichromis_stellifer:0.00064425810472930735,Hemichromis_cerasogaster:0.00064839517479870845)77:0.00000100000050002909)100:0.00593901330557515712)99:0.00193498086422471479)100:0.01283631029090990042)43:0.00132572772483345721,((((Tylochromis_trewavasae:0.00000100000050002909,Tylochromis_sudanensis:0.00000100000050002909)95:0.00192849008364849041,Tylochromis_lateralis:0.00000100000050002909)82:0.00000100000050002909,Tylochromis_pulcher:0.00000100000050002909)100:0.01164348573525000700,(Heterochromis_multidens:0.01633939424661746617,((((Paratilapia_polleni:0.00000100000050002909,Paratilapia_typus:0.00131464577205624568)100:0.02612974959349552428,(Ptychochromoides_itasy:0.01296309089678566832,((Katria_katria:0.00311185274205208950,Ptychochromoides_betsileanus:0.00174451974489317593)89:0.00415196064999454918,(Ptychochromis_oligacanthus:0.00000100000050002909,Ptychochromis_loisellei:0.00000100000050002909)98:0.00384863401310193195)59:0.00282378043791637560)99:0.00559843563840756349)98:0.00456628846230097262,(((Paretroplus_damii:0.00183896048108951366,(Paretroplus_polyactis:0.00197372170928096502,Paretroplus_nourissati:0.00384679758397061438)99:0.00306281925272960205)100:0.00808015428646521178,(Etroplus_suratensis:0.00525639035640990040,Pseudetroplus_maculatus:0.01976513972166567268)100:0.02796131315232382522)99:0.00839947246493151327,(Pholidichthys_sp:0.09692023120201150033,(((Polycentrus_schomburgkii:0.08447737078520617393,(Mugil_sp:0.00683964495351223681,Mugil_incilis:0.00525906464234036572)100:0.05221077471656213748)25:0.00751840866683945071,(Chromis_margaritifer:0.06847801362819437576,Lubbockichthys_rabaulensis:0.07871026080481664799)44:0.00594260534985931871)32:0.00447415662809792433,(Ucla_xenogrammus:0.13328597999468203006,(Labidesthes_sicculus:0.10833524671490347979,((Hyporhamphus_roberti:0.05812309679538380652,Potamorrhaphis_guianensis:0.05730755122751209768)100:0.03390155143118415981,(Poecilia_reticulata:0.06839034118595090084,Fundulus_heteroclitus:0.09436939415701833811)100:0.10693189044817957845)39:0.00513746569334082217)91:0.01400186352272087681)53:0.01214942574702551625)42:0.00521330219050020541)100:0.02609632205900549312)99:0.01078661124537034534)70:0.00358962130139975355,(Astronotus_sp:0.01069060598541512683,(Cichla_temensis:0.00942885748226613557,Retroclus_xinguensis:0.02193342331982790425)86:0.00210962097768444424)100:0.01578465483129826499)98:0.01363272600028285313)100:0.03080117685142380254)45:0.00163440296102432747)42:0.00082171732874079687,((Parananochromis_sp_Congo_Black_River:0.00258791082844924769,(Divandu_albimarginatus:0.00367548524053744764,(Chromidotilapia_mamonekenei:0.00518406630133024047,(Chromidotilapia_kingsleyae:0.00064794424553184726,Chromidotilapia_melaniae:0.00208638253211913599)62:0.00000100000050002909)93:0.00217823198586649834)92:0.00105972494603521605)96:0.00198596761506736720,((Teleogramma_monogramma:0.00257645816711805269,(Teleogramma_gracile:0.00000100000050002909,Teleogramma_cf_brichardi:0.00000100000050002909)99:0.00000100000050002909)100:0.00655041672901509296,(((((Nanochromis_splendens:0.00000100000050002909,Nanochromis_parilus:0.00000100000050002909)100:0.00806669714830933818,(Chromidotilapia_linkei:0.00201316284597258602,Chromidotilapia_guntheri:0.00317701818108653529)88:0.00193365033529406755)79:0.00135243738935482524,(Benitochromis_riomuniensis:0.00141763988777401624,(Benitochromis_batesii:0.00436512388844188630,Benitochromis_ufermanni:0.00325179003429561459)40:0.00000100000050002909)84:0.00197426284588453696)79:0.00203963488629349456,Wallaceochromis_signatus:0.01065320358827353403)63:0.00195440222893379992,((Pelvicachromis_taeniatus:0.00338373262230220193,Pelvicachromis_subocellatus:0.00468206670671591618)99:0.00430014957479804560,Thysochromis_ansorgii:0.00456673878323145786)68:0.00052525713936528364)57:0.00077581392574542919)74:0.00188833354395153623)99:0.00852975160752001381)57:0.00116421953811668769)99:0.00402949084460660356,((((((Coptodon_guineensis:0.00000100000050002909,(Coptodon_flavus:0.00000100000050002909,(Coptodon_gutturosa:0.00000100000050002909,Coptodon_snyderae:0.00000100000050002909)86:0.00000100000050002909)15:0.00000100000050002909)10:0.00000100000050002909,Coptodon_bythobates:0.00000100000050002909)59:0.00000100000050002909,(Coptodon_bemini:0.00000100000050002909,Coptodon_bakossiorum:0.00000100000050002909)57:0.00000100000050002909)64:0.00064328696196676359,(Coptodon_zillii:0.00000100000050002909,Coptodon_sp_Lake_Chala:0.00000100000050002909)69:0.00000100000050002909)100:0.00583363212032399388,(Congolapia_bilineata:0.00000100000050002909,Congolapia_crassa:0.00000100000050002909)81:0.00000100000050002909)26:0.00000100000050002909,(Heterotilapia_buttikoferi:0.00064619510407525982,((Paragobiocichla_irvinei:0.00128631353821320152,((((Steatocranus_tinanti:0.00064344067963557677,Steatocranus_gibbiceps:0.00064010980769266712)98:0.00192846472036876937,Steatocranus_rouxi:0.00064794404011866784)100:0.00389815288508463817,((((((Neolamprologus_brevis:0.00323640400793962250,(Altolamprologus_compressicepss:0.00000100000050002909,Lamprologus_lemairii:0.00129228157937413563)89:0.00064265830922863635)77:0.00064456457101842214,(((((Lamprologus_congoensis:0.00069956242054440229,(Telmatochromis_vittatus:0.00064369669684652799,Neolamprologus_pulcher:0.00000100000050002909)65:0.00064124827890328195)43:0.00000100000050002909,Telmatochromis_temporalis:0.00000100000050002909)64:0.00000100000050002909,(((((Lamprologus_tigripictilis:0.00000100000050002909,Neolamprologus_mustax:0.00000100000050002909)13:0.00000100000050002909,Lamprologus_markerti:0.00000100000050002909)5:0.00000100000050002909,Neolamprologus_furcifer:0.00000100000050002909)7:0.00000100000050002909,Telmatochromis_burgeoni:0.00000100000050002909)18:0.00000100000050002909,(Lamprologus_lethops:0.00064359276778925320,((Lamprologus_teugelsi:0.00064287227128421119,(Lamprologus_mocquardi:0.00064263838860107261,Lamprologus_tumbanus:0.00000100000050002909)69:0.00064529378853723498)53:0.00064181965248007904,Lamprologus_werneri:0.00000100000050002909)56:0.00000100000050002909)10:0.00000100000050002909)2:0.00000100000050002909)2:0.00000100000050002909,((Neolamprologus_sexfasciatus:0.00323432529844060743,Variabilichromis_moorii:0.00064649289338508458)56:0.00064552707308890560,(Julidochromis_ornatus:0.00000100000050002909,(Julidochromis_dickfeldi:0.00128807322840975990,(Julidochromis_marlieri:0.00000100000050002909,Chalinochromis_brichardi:0.00000100000050002909)68:0.00000100000050002909)69:0.00064256730051250488)64:0.00064244159745423528)6:0.00000100000050002909)19:0.00000100000050002909,Neolamprologus_mondabu:0.00193428671131689873)56:0.00064309013069877474)93:0.00258615759271249492,(Perissodus_microlepis:0.00258690759762481362,Cyphotilapia_frontosa:0.00064641624795135088)55:0.00064110002567123871)11:0.00000100000050002909,((Eretmodus_cyanostictus:0.00258831955101249036,(((Orthochromis_malagarasiensis:0.00193501645499469786,Orthochromis_uvinzae:0.00130392048124762820)96:0.00194670365393657605,Ctenochromis_pectoralis:0.00257993844746820002)9:0.00000100000050002909,((Cyathopharynx_furcifer:0.00388881490680775127,Xenotilapia_sima:0.00130490152108475891)47:0.00064241971496914962,(Haplochromis_demeusii:0.00068059639848740551,(Petrochromis_polyodon:0.00000100000050002909,(((((Serranochromis_thumbergi:0.00131948211119826833,(((Thoracochromis_cf_buysi:0.00000100000050002909,Pharyngochromis_acuticeps:0.00000100000050002909)69:0.00000100000050002909,Thoracochromis_buysi:0.00000100000050002909)15:0.00000100000050002909,(Thoracochromis_albolabris:0.00000100000050002909,Serranochromis_angusticeps:0.00174684369316061494)61:0.00000100000050002909)45:0.00000100000050002909)62:0.00064270175080758415,(Schwetzochromis_neodon:0.00389712823847416069,(Cyclopharynx_fwae:0.00000100000050002909,Cyclopharynx_schwetzi:0.00064486075527355109)80:0.00000100000050002909)88:0.00129804969055312435)4:0.00000100000050002909,((Ctenochromis_horei:0.00000100000050002909,((Haplochromis_sp_Chala:0.00064156599904595336,((((Haplochromis_sp_Cohoha_Red:0.00000100000050002909,Haplochromis_sp_Predator:0.00000100000050002909)70:0.00000100000050002909,(Haplochromis_sp_Lake_Feeder:0.00000100000050002909,Pyxichromis_orthostoma:0.00000100000050002909)72:0.00000100000050002909)87:0.00128597914577338666,(Haplochromis_sp_Kyoga:0.00000100000050002909,Haplochromis_sp_CH44:0.00000100000050002909)80:0.00000100000050002909)68:0.00064243721701993202,Astatotilapia_stapersii:0.00000100000050002909)52:0.00000100000050002909)89:0.00194344583573590564,((Pseudotropheus_acei:0.00064248679709664460,Rhamphochromis_sp_Chilingali:0.00064601335512440685)64:0.00064273294033051866,Labidochromis_caeruleus:0.00000100000050002909)46:0.00000100000050002909)38:0.00064227764845735402)30:0.00064246517970013460,Thoracochromis_callichromus:0.00258329413447898294)3:0.00000100000050002909)0:0.00000100000050002909,(((((Pseudocrenilabrus_sp_Chila:0.00000100000050002909,Pseudocrenilabrus_philander:0.00000100000050002909)100:0.00389331894411355621,Limnochromis_auritus:0.00067544246476311705)52:0.00063971868790757254,Orthochromis_stormsi:0.00453409813301554072)14:0.00000100000050002909,((Ctenochromis_polli:0.00000100000050002909,Lobochilotes_labiatus:0.00000100000050002909)12:0.00000100000050002909,Petrochromis_macrognathus:0.00000100000050002909)8:0.00000100000050002909)0:0.00000100000050002909,(Tropheus_moorii:0.00000100000050002909,((Astatoreochromis_straeleni:0.00128600151543107255,Astatoreochromis_alluaudi:0.00000100000050002909)96:0.00193914523929699821,(Thoracochromis_stigmatogenys:0.00000100000050002909,Thoracochromis_brauschi:0.00000100000050002909)68:0.00064125484898807598)48:0.00064512399981335781)2:0.00000100000050002909)0:0.00000100000050002909)0:0.00000100000050002909,((Petrochromis_famula:0.00000100000050002909,Gnathochromis_pfefferi:0.00000100000050002909)89:0.00128563002628480751,Simochromis_babaulti:0.00071081410714484566)28:0.00000100000050002909)7:0.00064131487393050981)5:0.00000100000050002909)17:0.00000100000050002909)4:0.00000100000050002909)5:0.00000100000050002909)40:0.00063912454187979692,Cyprichromis_leptosoma:0.00323494242819080072)55:0.00064892150489281582)52:0.00064270147980721737,Boulengerochromis_microlepis:0.00000100000050002909)35:0.00000100000050002909,Bathybates_cf_minor:0.00263728108320577821)96:0.00258309661725643520)14:0.00000100000050002909,(Chilochromis_duponti:0.00389279590165078192,Gobiocichla_ethelwynnae:0.00457499348946742868)65:0.00000100000050002909)6:0.00000100000050002909)44:0.00064507774491291052,Pelmatolapia_mariae:0.00195409504477026159)49:0.00064167410154118872)51:0.00064301084090365483)100:0.00580893812149973175)99:0.00527264904905417209,Sarotherodon_melanotheron_leonensis:0.00066006223541963376)68:0.00072222486122139340)45:0.00000100000050002909)9:0.00000100000050002909)61:0.00063768089114919779)30:0.00000226906902806577)14:0.00000100000050002909,Sarotherodon_steinbachi:0.00000100000050002909)22:0.00000100000050002909)57:0.00000100000050002909,(Oreochromis_niloticus:0.00323315050546656461,Oreochromis_tanganicae:0.00064309619754921246)26:0.00000100000050002909)89:0.00128767175594417271)63:0.00064379879274878492)45:0.00000100000050002909,Oreochromis_schwebischi:0.00000100000050002909);
(Konia_eisentrauti:0.00000100000050002909,(((Stomatepia_mariae:0.00000100000050002909,(Stomatepia_mongo:0.00091241461833663738,Stomatepia_pindu:0.00000100000050002909)65:0.00088679583271095586)56:0.00000100000050002909,Konia_dikume:0.00000100000050002909)54:0.00000100000050002909,((Sarotherodon_linnellii:0.00000100000050002909,((((Etia_nguti:0.02321964792189952151,(((Pelmatochromis_buettikoferi:0.01095426464901414799,(Pelmatochromis_nigrofasciatus:0.01519219541160098282,Pterochromis_congicus:0.01248466831211003485)97:0.00273733945047690500)100:0.00843563161567110337,(Anomalochromis_thomasi:0.01432696870556753911,(Hemichromis_fasciatus:0.00517009564042842078,(Hemichromis_stellifer:0.00326398416934400902,(Hemichromis_bimaculatus:0.00890839671997835890,Hemichromis_cerasogaster:0.00365148449920072804)61:0.00000100000050002909)100:0.00992737884890188514)94:0.00636066888049132296)100:0.02468766924523404030)85:0.00349089968226300520,(((Heterochromis_multidens:0.03227214656159319711,((Astronotus_sp:0.02790200973785127853,(Retroclus_xinguensis:0.02518748686236593065,Cichla_temensis:0.01952645408943993327)66:0.00260339869069622616)98:0.01509709314503347721,(Paratilapia_polleni:0.04285074787633061377,((Etroplus_suratensis:0.01946840013477183981,Pseudetroplus_maculatus:0.05530658157827793298)86:0.02908804693938638400,(Lubbockichthys_rabaulensis:0.09487402304476924564,(Chromis_margaritifer:0.07265350458792955990,(Potamorrhaphis_guianensis:0.12778133154720680564,(Tomeurus_gracilis:0.05405259539047012340,Poecilia_reticulata:0.04078045692594918503)100:0.13149651178894752879)81:0.04548097303186417889)36:0.00870053782414703658)96:0.07158447277789378727)95:0.01333284669157250128)96:0.01279278351926241460)64:0.00221114188548541223)100:0.03922408691597042973,(((Chromidotilapia_mamonekenei:0.00348061916061953016,(Chromidotilapia_melaniae:0.00000100000050002909,Chromidotilapia_kingsleyae:0.00591672321871310972)27:0.00000100000050002909)97:0.00447351884839055150,(Parananochromis_sp_Congo_Black_River:0.01302568038050599432,Divandu_albimarginatus:0.01090416230214946366)91:0.00110930644179320684)98:0.00551294824505679185,(((Benitochromis_batesii:0.00396494569462283418,(((Nanochromis_splendens:0.00000100000050002909,Nanochromis_parilus:0.00000100000050002909)100:0.01871446573869991678,(Chromidotilapia_guntheri:0.00955503418265228784,Chromidotilapia_linkei:0.00790711842953292429)35:0.00083571845109808808)20:0.00000100000050002909,Wallaceochromis_signatus:0.01713169976763481012)31:0.00084364288704098247)18:0.00000100000050002909,(Benitochromis_ufermanni:0.00580603841521584729,Benitochromis_riomuniensis:0.00000100000050002909)98:0.00511908666844661155)40:0.00098363802120410185,((Thysochromis_ansorgii:0.00774551808308228135,(Pelvicachromis_taeniatus:0.01732164020247481742,Pelvicachromis_subocellatus:0.01070986838355777668)97:0.01548504970565990797)42:0.00070036906727060277,(Teleogramma_gracile:0.00443097470208099909,(Teleogramma_cf_brichardi:0.00167071544862804977,Teleogramma_monogramma:0.00256700717967485621)63:0.00000100000050002909)99:0.01570628636770791606)43:0.00119481408513860948)78:0.00331528979851344625)100:0.01209837822430946674)14:0.00000100000050002909,((Tylochromis_sudanensis:0.00000100000050002909,Tylochromis_trewavasae:0.00000100000050002909)98:0.00530230762410238698,(Tylochromis_lateralis:0.00000100000050002909,Tylochromis_pulcher:0.00279963459434697795)77:0.00000100000050002909)100:0.01513289567126618017)67:0.00170599666691832134)67:0.00115179594824922713)100:0.01072820101418201812,(((Coptodon_guineensis:0.00090908837772412277,((Coptodon_snyderae:0.00000100000050002909,(Coptodon_bakossiorum:0.00000100000050002909,(((Coptodon_zillii:0.00000100000050002909,Coptodon_bythobates:0.00000100000050002909)84:0.00000100000050002909,Coptodon_gutturosa:0.00000100000050002909)59:0.00000100000050002909,Coptodon_sp_Lake_Chala:0.00250527028102668324)62:0.00000100000050002909)82:0.00000100000050002909)80:0.00000100000050002909,Coptodon_flavus:0.00000100000050002909)75:0.00000100000050002909)77:0.00000100000050002909,Coptodon_bemini:0.00000100000050002909)99:0.00506477239056163982,((((Steatocranus_gibbiceps:0.00000100000050002909,(Steatocranus_rouxi:0.00200797607178890454,Steatocranus_tinanti:0.00258180239421675365)50:0.00000100000050002909)100:0.00844344061797968823,((Congolapia_bilineata:0.00000100000050002909,Congolapia_crassa:0.00000100000050002909)96:0.00166879265561615457,(((Cyprichromis_leptosoma:0.00406343609821766850,Perissodus_microlepis:0.00427743682423931126)29:0.00000100000050002909,(Boulengerochromis_microlepis:0.00170290180905873488,Bathybates_cf_minor:0.01097071430394240890)87:0.00180077359487230471)29:0.00167325827984423259,((Xenotilapia_sima:0.00299952902664287965,(Limnochromis_auritus:0.00092974935344154492,Cyathopharynx_furcifer:0.00000100000050002909)8:0.00000100000050002909)90:0.00249776460695482882,(((Orthochromis_malagarasiensis:0.00168172484702289963,Orthochromis_uvinzae:0.00000100000050002909)88:0.00166460110130856433,(Cyphotilapia_frontosa:0.00088196701518543634,((Orthochromis_stormsi:0.00504216556845937629,(Pseudocrenilabrus_philander:0.00218505910832379356,Pseudocrenilabrus_sp_Chila:0.00000100000050002909)100:0.00548702242289038182)100:0.00334676477328728784,(((((Ctenochromis_horei:0.00207027333313952906,(Simochromis_babaulti:0.00262481283240394072,Gnathochromis_pfefferi:0.00467336619691990397)35:0.00000100000050002909)47:0.00116298919145202666,Eretmodus_cyanostictus:0.00975661501555920990)9:0.00000100000050002909,((Lobochilotes_labiatus:0.00190809501449688617,(Astatoreochromis_alluaudi:0.00110129640954683946,Astatoreochromis_straeleni:0.00158042226699816636)95:0.00316730310671156472)28:0.00000100000050002909,Tropheus_moorii:0.00000100000050002909)8:0.00000100000050002909)0:0.00000100000050002909,((Ctenochromis_pectoralis:0.00417700457994518454,(((Astatotilapia_stapersii:0.00000100000050002909,Haplochromis_sp_Predator:0.00082815023647036059)22:0.00000100000050002909,Haplochromis_sp_Cohoha_Red:0.00000100000050002909)9:0.00000100000050002909,Haplochromis_sp_Lake_Feeder:0.00000100000050002909)50:0.00000100000050002909)4:0.00000100000050002909,((((((Thoracochromis_albolabris:0.00000100000050002909,(((Thoracochromis_stigmatogenys:0.00203345526405346788,((Serranochromis_angusticeps:0.00317811818147920424,Thoracochromis_buysi:0.00124126809911089550)59:0.00124894593959882908,Thoracochromis_cf_buysi:0.00227942516183415574)34:0.00000100000050002909)24:0.00000100000050002909,Pharyngochromis_acuticeps:0.00000100000050002909)36:0.00000100000050002909,Serranochromis_thumbergi:0.00000100000050002909)24:0.00000100000050002909)60:0.00250523487467602200,Thoracochromis_brauschi:0.00200219474785732175)26:0.00000100000050002909,(((Ctenochromis_polli:0.00000100000050002909,Haplochromis_demeusii:0.00102883490105260661)65:0.00084532477499485144,Schwetzochromis_neodon:0.00346394922167974706)32:0.00000100000050002909,((Cyclopharynx_fwae:0.00085627961651552737,Cyclopharynx_schwetzi:0.00000100000050002909)84:0.00252831870249759861,Thoracochromis_callichromus:0.00254369358286578653)47:0.00000100000050002909)35:0.00000100000050002909)20:0.00000100000050002909,Petrochromis_macrognathus:0.00000100000050002909)39:0.00083011250940204977,Petrochromis_polyodon:0.00000100000050002909)36:0.00000100000050002909,Petrochromis_famula:0.00083144823713598884)2:0.00000100000050002909)0:0.00000100000050002909)0:0.00000100000050002909,((Haplochromis_sp_CH44:0.00086026514539104147,(Haplochromis_sp_Chala:0.00083126744868071954,(Pseudotropheus_acei:0.00000100000050002909,(Rhamphochromis_sp_Chilingali:0.00000100000050002909,Labidochromis_caeruleus:0.00092377467571945016)84:0.00000100000050002909)87:0.00169545591186200540)57:0.00083640115190708009)28:0.00083128977928827955,(Haplochromis_sp_Kyoga:0.00000100000050002909,Pyxichromis_orthostoma:0.00000100000050002909)71:0.00166281223354496272)9:0.00000100000050002909)44:0.00166546651153094607)60:0.00251030404947395714)17:0.00000100000050002909)10:0.00000100000050002909,(Neolamprologus_brevis:0.00681361983738010789,(((((Lamprologus_werneri:0.00000100000050002909,((Altolamprologus_compressicepss:0.00325088820472649309,Lamprologus_lemairii:0.00337118573198470729)74:0.00335549847102153574,Neolamprologus_mondabu:0.00167895718536455987)19:0.00081872660143162996)18:0.00000100000050002909,Telmatochromis_vittatus:0.00083226481252532446)21:0.00053098409412767860,(((Neolamprologus_sexfasciatus:0.00000100000050002909,((Lamprologus_tigripictilis:0.00273634736942026660,Lamprologus_markerti:0.00166498369357342187)60:0.00083472368465607554,(Variabilichromis_moorii:0.00000100000050002909,(Julidochromis_marlieri:0.00000100000050002909,((Julidochromis_ornatus:0.00000100000050002909,Chalinochromis_brichardi:0.00000100000050002909)85:0.00166426438273600580,(Neolamprologus_furcifer:0.00000100000050002909,Neolamprologus_mustax:0.00000100000050002909)52:0.00000100000050002909)61:0.00082964381075272746)30:0.00000100000050002909)25:0.00000100000050002909)11:0.00000100000050002909)18:0.00000100000050002909,(Telmatochromis_temporalis:0.00084586594380136790,Julidochromis_dickfeldi:0.00172709064926215091)36:0.00084132884895818838)22:0.00083056824902328101,((Lamprologus_lethops:0.00166469143942932695,Lamprologus_congoensis:0.00101928076615455409)10:0.00000100000050002909,(Neolamprologus_pulcher:0.00000100000050002909,Lamprologus_teugelsi:0.00000100000050002909)44:0.00000100000050002909)14:0.00000100000050002909)7:0.00036104434063276855)13:0.00077056020395986809,(Lamprologus_mocquardi:0.00000100000050002909,Lamprologus_tumbanus:0.00000100000050002909)44:0.00000100000050002909)5:0.00000100000050002909,Telmatochromis_burgeoni:0.00000100000050002909)56:0.00162512732292973100)92:0.00421731640041742451)18:0.00083224224830281024)14:0.00000100000050002909)92:0.00251075398191552817)61:0.00084605169757763824)46:0.00083955128825662442,((Heterotilapia_buttikoferi:0.00846169490446615352,Gobiocichla_ethelwynnae:0.01183439750204717811)25:0.00076223622247448036,Pelmatolapia_mariae:0.00255322831633723445)20:0.00081407787239174193)50:0.00111265106476309212,(Paragobiocichla_irvinei:0.00761963553328071346,Chilochromis_duponti:0.00431757746724377358)96:0.00252642503406355114)93:0.00216039908155039959)100:0.01077565526966673543)100:0.00825171710856375910,(Danakilia_dinicolai:0.00730445360667632965,Iranocichla_hormuzensis:0.00531667525261231982)100:0.01005988800632171346)92:0.00369381102137841767,Pungu_maclareni:0.00000100000050002909)37:0.00000100000050002909)30:0.00000100000050002909,(Sarotherodon_caroli:0.00000100000050002909,(Sarotherodon_lohbergeri:0.00000100000050002909,(Sarotherodon_steinbachi:0.00000100000050002909,(Sarotherodon_boulengeri:0.00000100000050002909,(Sarotherodon_melanotheron_leonensis:0.00408447523576107880,(Oreochromis_niloticus:0.00395867814204612072,(Oreochromis_schwebischi:0.00083371812491248379,(((Alcolapia_ndalalani:0.00000100000050002909,Alcolapia_alcalica:0.00000100000050002909)72:0.00000100000050002909,(Alcolapia_grahami:0.00000100000050002909,Alcolapia_latilabris:0.00000100000050002909)67:0.00000100000050002909)100:0.00840708533439910900,Oreochromis_tanganicae:0.00000100000050002909)2:0.00000100000050002909)90:0.00105632473081994382)90:0.00297051715154780273)70:0.00266581102772231156)31:0.00000100000050002909)19:0.00000100000050002909)18:0.00000100000050002909)57:0.00000100000050002909)16:0.00000100000050002909)35:0.00000100000050002909,Myaka_myaka:0.00000100000050002909);
(((Coptodon_zillii:0.00000100000050002909,(Coptodon_sp_Lake_Chala:0.00398027201545126871,(Coptodon_bakossiorum:0.00000100000050002909,((((Coptodon_snyderae:0.00000100000050002909,Coptodon_guineensis:0.00000100000050002909)6:0.00000100000050002909,(Coptodon_bemini:0.00000100000050002909,Coptodon_bythobates:0.00000100000050002909)11:0.00000100000050002909)2:0.00000100000050002909,Coptodon_gutturosa:0.00000100000050002909)5:0.00000100000050002909,Coptodon_flavus:0.00000100000050002909)51:0.00000100000050002909)98:0.00113604011081720854)72:0.00191219599235475241)99:0.00312543823306469593,((((Pelmatochromis_nigrofasciatus:0.00401318983385262878,Pterochromis_congicus:0.00363006186155615451)98:0.00178470941096226768,Pelmatochromis_buettikoferi:0.00573594434952409086)99:0.00426046878553329456,(((((Teleogramma_gracile:0.00000100000050002909,Teleogramma_cf_brichardi:0.00084217679563295951)97:0.00084858660524601934,Teleogramma_monogramma:0.00113767106431616897)100:0.01095302051003179192,((((((Nanochromis_parilus:0.00000100000050002909,Nanochromis_splendens:0.00000100000050002909)100:0.01093981354420813651,((Benitochromis_riomuniensis:0.00283252252438666871,Benitochromis_ufermanni:0.00113485827515115152)47:0.00056124475639454901,Benitochromis_batesii:0.00170194950539532316)81:0.00169707531330604965)41:0.00056474755816347181,(Chromidotilapia_guntheri:0.00283587421867093287,Chromidotilapia_linkei:0.00284385984025016351)92:0.00227043632749831994)42:0.00056470603918153995,((Pelvicachromis_subocellatus:0.00750001260609185847,Thysochromis_ansorgii:0.00461396131775813467)37:0.00051427635951596109,Wallaceochromis_signatus:0.01038634616954402581)12:0.00056011492978435651)7:0.00000100000050002909,(Parananochromis_sp_Congo_Black_River:0.00742672310132720410,(Divandu_albimarginatus:0.00113026623994702340,((Chromidotilapia_melaniae:0.00170606242364376823,Chromidotilapia_kingsleyae:0.00226708678077335328)98:0.00170268888402477694,Chromidotilapia_mamonekenei:0.00056228363660825733)92:0.00170137625654494750)55:0.00000100000050002909)87:0.00169598396024875798)5:0.00000100000050002909,Pelvicachromis_taeniatus:0.00780817938242725062)43:0.00056794167903078860)98:0.00317724490958252266,(((Tylochromis_lateralis:0.00000100000050002909,Tylochromis_pulcher:0.00056450367477881502)99:0.00053047778966539439,(Tylochromis_sudanensis:0.00000100000050002909,Tylochromis_trewavasae:0.00000100000050002909)98:0.00173188237222351624)100:0.00959129280716398101,(Heterochromis_multidens:0.02374656463168807463,(((Retroclus_xinguensis:0.01393862101592858310,Cichla_temensis:0.00821759566578725634)91:0.00219521769214273610,Astronotus_sp:0.01487793127486701332)100:0.01999536311205618241,((Ptychochromoides_itasy:0.00363748484069060293,((Ptychochromis_loisellei:0.00000100000050002909,Ptychochromis_oligacanthus:0.00217364184422289951)93:0.00364613920110491100,(Katria_katria:0.01422126752380689814,Ptychochromoides_betsileanus:0.00114658494558204102)68:0.00359358051322046122)54:0.00103773578655403037)100:0.01562140558962196203,((((Ucla_xenogrammus:0.08620579105033994438,Pholidichthys_sp:0.10772326490241719565)23:0.00224712050952759505,((Mugil_sp:0.00195661162566534898,Mugil_incilis:0.00792846316707516464)100:0.07972580533665123148,((Lubbockichthys_rabaulensis:0.06414964753161084277,(Labidesthes_sicculus:0.07460022652291575795,(Hyporhamphus_roberti:0.06672611701332414880,Potamorrhaphis_guianensis:0.05093059303668043269)97:0.02474242832241816195)98:0.02969865687895357348)59:0.01192940149906118914,(Polycentrus_schomburgkii:0.07663693061080111002,Chromis_margaritifer:0.04135187978194893033)13:0.00057190754904564410)18:0.00325500523090649753)34:0.00909847863800764337)100:0.01646933352142048584,((Etroplus_suratensis:0.00994109615618727141,Pseudetroplus_maculatus:0.02011731252110868576)100:0.02158442057182667281,(Paretroplus_polyactis:0.00202024191134448066,(Paretroplus_damii:0.00182403364002420624,Paretroplus_nourissati:0.00335055208744912099)56:0.00195248446722930016)100:0.01415670369841269191)100:0.02202429993379184311)100:0.00939932892152703370,(Paratilapia_polleni:0.00146205262273855401,Paratilapia_typus:0.00220469140768384279)100:0.01515840848599676362)42:0.00132305598717838663)100:0.01004156326357307297)49:0.00237059153966266267)100:0.02762125742037355169)83:0.00170679647491334390)64:0.00079069652586947808,((Anomalochromis_thomasi:0.00831182256130782310,((Hemichromis_fasciatus:0.00131806838375506151,Hemichromis_elongatus:0.00275992532596170109)90:0.00067348980580870426,((Hemichromis_bimaculatus:0.00169988256780365956,Hemichromis_letourneuxi:0.00056489212154502263)94:0.00112170756055982642,(Hemichromis_cerasogaster:0.00000100000050002909,Hemichromis_stellifer:0.00056419614261872606)100:0.00284828491610756651)100:0.00293887560850287144)94:0.00089863704961062277)100:0.01770147929514834934,Etia_nguti:0.00741628100873362953)15:0.00000100000050002909)37:0.00056132837348075873)100:0.00465816783774185977,((Congolapia_crassa:0.00000100000050002909,Congolapia_bilineata:0.00000100000050002909)100:0.00273237417298444977,((Steatocranus_rouxi:0.00228397898505918167,(Steatocranus_gibbiceps:0.00342310095799787384,Steatocranus_tinanti:0.00284169568109635248)92:0.00111408837486509388)100:0.00617531577204340470,((Boulengerochromis_microlepis:0.00226653818745539606,(Bathybates_cf_minor:0.00626430794608021785,(((((Variabilichromis_moorii:0.00056400612219843435,Neolamprologus_sexfasciatus:0.00000100000050002909)72:0.00056263338332330863,Lamprologus_teugelsi:0.00112963920539860914)35:0.00056544581090526083,(((((Lamprologus_mocquardi:0.00000100000050002909,Lamprologus_tumbanus:0.00000100000050002909)67:0.00056336578091889045,(Lamprologus_werneri:0.00000100000050002909,Lamprologus_congoensis:0.00000100000050002909)43:0.00000100000050002909)48:0.00056423355606366075,(Telmatochromis_vittatus:0.00000100000050002909,((Lamprologus_tigripictilis:0.00056648512220466504,Lamprologus_markerti:0.00056224860619850145)96:0.00169523770322638255,Lamprologus_lethops:0.00283959654072808362)54:0.00113147207808294973)22:0.00000100000050002909)31:0.00056389376219990572,((((Telmatochromis_burgeoni:0.00085258865933758327,Telmatochromis_temporalis:0.00000100000050002909)69:0.00084415430030079417,(Lamprologus_lemairii:0.00170180358357482561,Altolamprologus_compressicepss:0.00055859106284921942)96:0.00284058711987805355)13:0.00000100000050002909,Neolamprologus_mondabu:0.00056335729695723236)1:0.00000100000050002909,(Neolamprologus_pulcher:0.00169948126717692129,((Neolamprologus_furcifer:0.00000100000050002909,Neolamprologus_mustax:0.00000100000050002909)96:0.00112889962958903438,(Chalinochromis_brichardi:0.00056362279172566697,(Julidochromis_dickfeldi:0.00000100000050002909,(Julidochromis_ornatus:0.00000100000050002909,Julidochromis_marlieri:0.00056588258387370728)92:0.00169489036351159659)83:0.00112899155051892752)69:0.00056768695381030296)71:0.00113094489938286771)45:0.00056207303099143323)5:0.00000100000050002909)12:0.00056395911895928724,Neolamprologus_brevis:0.00056496543348798906)6:0.00000100000050002909)70:0.00112852852080194102,((Orthochromis_malagarasiensis:0.00000100000050002909,Orthochromis_uvinzae:0.00000100000050002909)99:0.00169805208792602196,(((Orthochromis_stormsi:0.00227271396522857024,(Pseudocrenilabrus_philander:0.00000100000050002909,Pseudocrenilabrus_sp_Chila:0.00000100000050002909)100:0.00284088456256143982)66:0.00055364794310252630,(((Ctenochromis_horei:0.00115586021126167968,((Pyxichromis_orthostoma:0.00112713474755451689,Ctenochromis_pectoralis:0.00283111719209207897)15:0.00000100000050002909,(Astatotilapia_stapersii:0.00000100000050002909,Haplochromis_sp_CH44:0.00056232368599266034)21:0.00000100000050002909)50:0.00056282246671980217)25:0.00000100000050002909,((((Rhamphochromis_sp_Chilingali:0.00056346307845159781,(Labidochromis_caeruleus:0.00056320690604966435,Pseudotropheus_acei:0.00169323867012465316)18:0.00000100000050002909)86:0.00112872238395819247,((Haplochromis_sp_Lake_Feeder:0.00000100000050002909,(Haplochromis_sp_Predator:0.00000100000050002909,Haplochromis_sp_Cohoha_Red:0.00000100000050002909)24:0.00000100000050002909)47:0.00000100000050002909,(Haplochromis_sp_Chala:0.00056226579566604287,Haplochromis_sp_Kyoga:0.00000100000050002909)51:0.00000100000050002909)19:0.00000100000050002909)70:0.00112735491094710801,(Astatoreochromis_straeleni:0.00000100000050002909,Astatoreochromis_alluaudi:0.00000100000050002909)100:0.00339609124386729567)6:0.00000100000050002909,(Tropheus_moorii:0.00000100000050002909,Petrochromis_polyodon:0.00000100000050002909)52:0.00000100000050002909)0:0.00000100000050002909)2:0.00000100000050002909,(Petrochromis_famula:0.00000100000050002909,(Petrochromis_macrognathus:0.00056556650527878744,(Gnathochromis_pfefferi:0.00113169537025280807,(Simochromis_babaulti:0.00225870652575955143,Lobochilotes_labiatus:0.00112789210381058873)37:0.00000100000050002909)40:0.00056194765387006837)21:0.00000100000050002909)43:0.00000100000050002909)17:0.00056398597200218558)4:0.00000100000050002909,(Thoracochromis_callichromus:0.00056341897693990418,(((((Haplochromis_demeusii:0.00141615455471961831,Ctenochromis_polli:0.00000100000050002909)97:0.00140740330360745775,(Cyclopharynx_fwae:0.00000100000050002909,Cyclopharynx_schwetzi:0.00070569891193405251)97:0.00211853688185848670)21:0.00000100000050002909,(Serranochromis_thumbergi:0.00112899348824810081,(((Thoracochromis_albolabris:0.00000100000050002909,Thoracochromis_buysi:0.00000100000050002909)88:0.00112893961448377943,Serranochromis_angusticeps:0.00122428938015804430)10:0.00000100000050002909,Thoracochromis_cf_buysi:0.00056397030289300940)12:0.00000100000050002909)49:0.00056416249691324460)1:0.00000100000050002909,(Pharyngochromis_acuticeps:0.00170034026329655128,Thoracochromis_stigmatogenys:0.00058378606568381449)22:0.00000100000050002909)1:0.00000100000050002909,(Schwetzochromis_neodon:0.00282711462733030829,Thoracochromis_brauschi:0.00000100000050002909)60:0.00000100000050002909)7:0.00000100000050002909)58:0.00056333717769741734)78:0.00169982486877311872)56:0.00112656494809388469)2:0.00000100000050002909,((Perissodus_microlepis:0.00169579274782024150,Cyprichromis_leptosoma:0.00170642338279199091)90:0.00169690710845610553,(Eretmodus_cyanostictus:0.00453825815223642473,((Cyphotilapia_frontosa:0.00000100000050002909,Limnochromis_auritus:0.00056336953069097801)72:0.00056341838504604680,(Xenotilapia_sima:0.00284344045746939833,Cyathopharynx_furcifer:0.00226379899772890646)89:0.00113555029415972905)27:0.00000100000050002909)33:0.00056239725446809510)16:0.00056614957201141746)42:0.00056580506691347190)50:0.00000100000050002909)87:0.00169203760805078786,((Chilochromis_duponti:0.00169334495242044638,Pelmatolapia_mariae:0.00112845029338580179)14:0.00000100000050002909,(Paragobiocichla_irvinei:0.00225964272997591182,(Gobiocichla_ethelwynnae:0.00799708996405596589,Heterotilapia_buttikoferi:0.00226076172365886636)12:0.00000100000050002909)48:0.00056341070479498266)40:0.00000100000050002909)73:0.00125917741991581956)67:0.00167632929952010669)75:0.00175979276320112365)36:0.00056699265924990217)66:0.00175405880609943153,(Iranocichla_hormuzensis:0.00454965120058874704,((((((Stomatepia_mongo:0.00000100000050002909,((Sarotherodon_boulengeri:0.00000100000050002909,Stomatepia_mariae:0.00000100000050002909)5:0.00000100000050002909,Konia_dikume:0.00000100000050002909)3:0.00000100000050002909)2:0.00000100000050002909,Sarotherodon_melanotheron_leonensis:0.00000100000050002909)3:0.00000100000050002909,Stomatepia_pindu:0.00000100000050002909)30:0.00000100000050002909,Myaka_myaka:0.00000100000050002909)16:0.00000100000050002909,(Konia_eisentrauti:0.00000100000050002909,(Sarotherodon_caroli:0.00000100000050002909,((Pungu_maclareni:0.00000100000050002909,Sarotherodon_steinbachi:0.00000100000050002909)25:0.00000100000050002909,(Sarotherodon_lohbergeri:0.00000100000050002909,Sarotherodon_linnellii:0.00000100000050002909)64:0.00000100000050002909)41:0.00000100000050002909)64:0.00056253647417448839)64:0.00000100000050002909)25:0.00000100000050002909,(Oreochromis_niloticus:0.00057010296741758599,(Oreochromis_schwebischi:0.00112352100482773320,((((Alcolapia_grahami:0.00000100000050002909,Alcolapia_alcalica:0.00000100000050002909)26:0.00000100000050002909,Alcolapia_latilabris:0.00000100000050002909)69:0.00000100000050002909,Alcolapia_ndalalani:0.00000100000050002909)99:0.00226893513544870230,Oreochromis_tanganicae:0.00283983771383464895)40:0.00000100000050002909)36:0.00056427101235002365)39:0.00055739249424548642)49:0.00056514836906926020)51:0.00000100000050002909,Danakilia_dinicolai:0.00798345499892899775);
(Oreochromis_tanganicae:0.00136972515129308615,(Oreochromis_niloticus:0.00409209084511370520,((Danakilia_dinicolai:0.01109173991325564969,(Iranocichla_hormuzensis:0.00833524162866451819,((Alcolapia_alcalica:0.00000100000050002909,Alcolapia_latilabris:0.00000100000050002909)67:0.00000100000050002909,(Alcolapia_ndalalani:0.00000100000050002909,Alcolapia_grahami:0.00000100000050002909)68:0.00000100000050002909)100:0.00487865200966572984)48:0.00058186583720170129)19:0.00000100000050002909,(((((((Anomalochromis_thomasi:0.00843612396104218010,(((Hemichromis_letourneuxi:0.00122125875610529168,Hemichromis_bimaculatus:0.00000100000050002909)100:0.00271639844903390259,(Hemichromis_cerasogaster:0.00000100000050002909,Hemichromis_stellifer:0.00330771390506131918)100:0.00628330423232398641)97:0.00337992293886116985,(Hemichromis_elongatus:0.00000100000050002909,Hemichromis_fasciatus:0.00280090564648816532)68:0.00377969555959938898)88:0.00543203408086695254)100:0.02440485916863461766,(Pelmatochromis_buettikoferi:0.01139147280042253352,(Pterochromis_congicus:0.00484338779898110632,Pelmatochromis_nigrofasciatus:0.01079960555788760622)97:0.00526131702495742475)87:0.00310729751060560529)94:0.00491063378686045632,((Heterochromis_multidens:0.02394209078475537100,((Astronotus_sp:0.02040121059879815291,(Retroclus_xinguensis:0.01608605011451216121,Cichla_temensis:0.00994728168917715337)98:0.00639593497026258104)100:0.01374072241275577262,((Paratilapia_polleni:0.01915096538744364904,(Ptychochromoides_itasy:0.00892513391663831736,Ptychochromis_oligacanthus:0.00722815518989764795)100:0.01922926094495479993)93:0.00754404198119045313,((((((Ucla_xenogrammus:0.06568496355183602031,Lubbockichthys_rabaulensis:0.08461604696737944076)21:0.00567310616111809871,(Mugil_incilis:0.03282930704042405501,Mugil_sp:0.01737316552177608012)100:0.08024079973178559200)6:0.00695126463122673881,Chromis_margaritifer:0.07118427103591229432)12:0.00961731231355591500,(Pholidichthys_sp:0.12969955360810442313,Polycentrus_schomburgkii:0.08280332436139929697)39:0.01358226290369957817)32:0.00768870625351065345,((Hyporhamphus_roberti:0.09988212117927416922,Potamorrhaphis_guianensis:0.10508589344465189830)88:0.04414423478486167313,(Labidesthes_sicculus:0.11636035044966296093,Poecilia_reticulata:0.18258658271400138307)66:0.03410701688132820875)82:0.03420605747842101613)98:0.03616947532787413017,(Paretroplus_nourissati:0.00322479893927154343,((Paretroplus_damii:0.00604673877390701862,Paretroplus_polyactis:0.00248426572822378058)79:0.00614177979328380669,(Pseudetroplus_maculatus:0.03041340607926307921,Etroplus_suratensis:0.00704386304774691670)100:0.03408160651651303413)83:0.01101034402241631363)100:0.03036248795702334302)95:0.01280374936773995796)99:0.01904612051918061835)74:0.00628416173811803449)100:0.03898942572029270859,((((Divandu_albimarginatus:0.00336979221268444637,Parananochromis_sp_Congo_Black_River:0.01320174238419288999)96:0.00088212201775153055,(Chromidotilapia_mamonekenei:0.00364740728293813481,(Chromidotilapia_melaniae:0.00075113448534368308,Chromidotilapia_kingsleyae:0.00359439415326290312)99:0.00139361899236953844)96:0.00412608336368305764)96:0.00344288567734100546,((Teleogramma_monogramma:0.00206424763488622341,(Teleogramma_gracile:0.00069184663430193831,Teleogramma_cf_brichardi:0.00204231183076650615)64:0.00000100000050002909)100:0.01177828284538201195,((Thysochromis_ansorgii:0.00357335125582720339,(Pelvicachromis_taeniatus:0.01583046886362047753,Pelvicachromis_subocellatus:0.01062887788768386924)82:0.00356238850951849824)82:0.00208100447167902094,(((Benitochromis_ufermanni:0.00663386649639919907,Benitochromis_batesii:0.00335147611543661506)65:0.00074168909956238852,Benitochromis_riomuniensis:0.00244132990955081824)60:0.00079990466770250900,((Wallaceochromis_signatus:0.01367832520516366890,(Nanochromis_parilus:0.00000100000050002909,Nanochromis_splendens:0.00000100000050002909)100:0.00793740347494825346)56:0.00110922299611703346,(Chromidotilapia_guntheri:0.00413588867964134136,Chromidotilapia_linkei:0.00507887988356839782)84:0.00204902088892915460)10:0.00000100000050002909)64:0.00200017926151558343)83:0.00205499736152834917)87:0.00078322047891919917)100:0.00925017328436718300,((Tylochromis_trewavasae:0.00000100000050002909,Tylochromis_sudanensis:0.00000100000050002909)100:0.00280950069972054186,(Tylochromis_lateralis:0.00000100000050002909,Tylochromis_pulcher:0.00000100000050002909)100:0.00248472552520281539)100:0.02231935368265346512)66:0.00124406064819757847)60:0.00172257342474250053)78:0.00309546353090547205,Etia_nguti:0.01589023500060142077)100:0.00962516038416823087,((Coptodon_zillii:0.00069534462139634690,(((Coptodon_bythobates:0.00000100000050002909,((Coptodon_snyderae:0.00000100000050002909,Coptodon_gutturosa:0.00000100000050002909)27:0.00000100000050002909,Coptodon_bakossiorum:0.00000100000050002909)12:0.00000100000050002909)46:0.00000100000050002909,(Coptodon_flavus:0.00000100000050002909,(Coptodon_bemini:0.00000100000050002909,Coptodon_guineensis:0.00072350444332651442)42:0.00000100000050002909)20:0.00000100000050002909)20:0.00000100000050002909,Coptodon_sp_Lake_Chala:0.00067756838633750650)43:0.00000100000050002909)100:0.01050271187963245333,(((Chilochromis_duponti:0.00546806528386417461,(Paragobiocichla_irvinei:0.00825594513898393612,((Steatocranus_gibbiceps:0.00000100000050002909,Steatocranus_tinanti:0.00000100000050002909)100:0.00482156817147411619,Steatocranus_rouxi:0.00245256505722715691)87:0.00343525080504206593)17:0.00000100000050002909)32:0.00067501820214215316,((Gobiocichla_ethelwynnae:0.00632936290472707695,(Congolapia_crassa:0.00068243741516846800,Congolapia_bilineata:0.00000100000050002909)63:0.00067793386218635576)17:0.00000100000050002909,(Pelmatolapia_mariae:0.00427673471552100955,Heterotilapia_buttikoferi:0.00411615788727234116)69:0.00204149641873197256)25:0.00067971136614223345)63:0.00137682966877588383,(((Orthochromis_stormsi:0.00067091116068259229,(Pseudocrenilabrus_sp_Chila:0.00000100000050002909,Pseudocrenilabrus_philander:0.00000100000050002909)100:0.00548016830546717380)83:0.00205360101068081686,(Schwetzochromis_neodon:0.00414026029442766258,((Ctenochromis_polli:0.00068262753740584757,Haplochromis_demeusii:0.00439639876315051168)92:0.00203253664803293389,((Cyclopharynx_fwae:0.00000100000050002909,Cyclopharynx_schwetzi:0.00000100000050002909)93:0.00203564815835170733,(((Thoracochromis_brauschi:0.00000100000050002909,Thoracochromis_callichromus:0.00000100000050002909)89:0.00181605540265428298,Thoracochromis_stigmatogenys:0.00166797407552323222)62:0.00090059661256268919,(Pharyngochromis_acuticeps:0.00142067240883853312,((Thoracochromis_buysi:0.00000100000050002909,(Thoracochromis_albolabris:0.00000100000050002909,(Serranochromis_angusticeps:0.00000100000050002909,Thoracochromis_cf_buysi:0.00074702131821964286)66:0.00000100000050002909)46:0.00000100000050002909)47:0.00000100000050002909,Serranochromis_thumbergi:0.00000100000050002909)38:0.00000100000050002909)83:0.00135668085961960019)9:0.00000100000050002909)57:0.00000100000050002909)88:0.00410348745931711761)64:0.00204376891861769803)12:0.00067339762343625331,(((((Xenotilapia_sima:0.00412067564324861742,Cyathopharynx_furcifer:0.00137461820599405751)94:0.00134969036547062009,(Orthochromis_uvinzae:0.00067863152076684215,Orthochromis_malagarasiensis:0.00000100000050002909)98:0.00273989333317806345)72:0.00203539298700790164,(((((Neolamprologus_mondabu:0.00135256969459553763,(((((Variabilichromis_moorii:0.00477369939698332399,((((Lamprologus_mocquardi:0.00203399262653303388,((Lamprologus_werneri:0.00000100000050002909,Lamprologus_tumbanus:0.00000100000050002909)91:0.00202881007701667714,Lamprologus_congoensis:0.00000100000050002909)81:0.00000100000050002909)67:0.00067882779330216193,Lamprologus_teugelsi:0.00000100000050002909)19:0.00000100000050002909,(Lamprologus_tigripictilis:0.00067734073761609474,(Lamprologus_lethops:0.00067484884335417526,Lamprologus_markerti:0.00067479330436611578)26:0.00000100000050002909)64:0.00067491150112440482)69:0.00067401801832751092,(((Julidochromis_marlieri:0.00000100000050002909,Chalinochromis_brichardi:0.00067395641339476132)28:0.00000100000050002909,(Neolamprologus_mustax:0.00000100000050002909,Neolamprologus_furcifer:0.00000100000050002909)65:0.00000100000050002909)37:0.00067360634911490342,(Julidochromis_dickfeldi:0.00000100000050002909,Julidochromis_ornatus:0.00135733114770274807)62:0.00067526147464804756)68:0.00067956339012373128)51:0.00067360399705337470)19:0.00000100000050002909,Telmatochromis_burgeoni:0.00000100000050002909)16:0.00000100000050002909,Telmatochromis_temporalis:0.00000100000050002909)18:0.00000100000050002909,Telmatochromis_vittatus:0.00000100000050002909)41:0.00000100000050002909,Neolamprologus_pulcher:0.00067675357539928333)41:0.00000100000050002909)100:0.00526336943426615380,Lamprologus_lemairii:0.00581593588257982731)54:0.00130003843410383523,(Altolamprologus_compressicepss:0.00343438149443724789,(Neolamprologus_brevis:0.00000100000050002909,Neolamprologus_sexfasciatus:0.00067608497845522599)99:0.00136525610800152159)95:0.00314956050144842058)42:0.00164520786889857623,Bathybates_cf_minor:0.00409151035898893452)26:0.00000100000050002909,((((Astatoreochromis_straeleni:0.00000100000050002909,Astatoreochromis_alluaudi:0.00067719975879146973)98:0.00272150133495604627,(((Pseudotropheus_acei:0.00000100000050002909,Labidochromis_caeruleus:0.00000100000050002909)100:0.00000100000050002909,Rhamphochromis_sp_Chilingali:0.00000100000050002909)99:0.00272450641097856262,(((Haplochromis_sp_Chala:0.00000100000050002909,Haplochromis_sp_Cohoha_Red:0.00000100000050002909)17:0.00000100000050002909,(Haplochromis_sp_Predator:0.00000100000050002909,Haplochromis_sp_Lake_Feeder:0.00000100000050002909)26:0.00000100000050002909)69:0.00000100000050002909,(Haplochromis_sp_Kyoga:0.00000100000050002909,((Astatotilapia_stapersii:0.00000100000050002909,Haplochromis_sp_CH44:0.00000100000050002909)65:0.00067507457143719477,Pyxichromis_orthostoma:0.00000100000050002909)55:0.00000100000050002909)63:0.00000100000050002909)99:0.00273980341182032379)92:0.00272596265775707424)9:0.00000100000050002909,((((Petrochromis_famula:0.00203612090995072739,((Petrochromis_polyodon:0.00000100000050002909,Petrochromis_macrognathus:0.00000100000050002909)81:0.00202913167602848058,(Ctenochromis_horei:0.00205156024943422199,(Gnathochromis_pfefferi:0.00272006526345286480,Simochromis_babaulti:0.00232670860376897517)73:0.00066730631570745833)35:0.00067596999216906414)7:0.00000100000050002909)4:0.00000100000050002909,Lobochilotes_labiatus:0.00067531441397455591)39:0.00067727767824320715,Tropheus_moorii:0.00235852799880113860)53:0.00068016175331595419,Ctenochromis_pectoralis:0.00203631290124494041)47:0.00067601194981728506)31:0.00135904046679423624,(Cyprichromis_leptosoma:0.00358400853005449689,(Eretmodus_cyanostictus:0.00574606771473680587,Perissodus_microlepis:0.00450784696396598367)50:0.00068166806983335142)53:0.00163350297933657169)8:0.00067603004503589319)1:0.00000100000050002909)6:0.00067500141539925931,Cyphotilapia_frontosa:0.00141124419166184013)8:0.00000139610837691048,(Limnochromis_auritus:0.00357885164438155904,Boulengerochromis_microlepis:0.00135470503182373862)12:0.00000100000050002909)2:0.00000100000050002909)76:0.00134381914848260859)90:0.00266221425668472728)78:0.00171593929831962864)100:0.00884825446431711238,Sarotherodon_melanotheron_leonensis:0.00442574903477881317)65:0.00152725871220987471,(Sarotherodon_boulengeri:0.00069123816549193965,((Sarotherodon_steinbachi:0.00000100000050002909,((((Sarotherodon_lohbergeri:0.00000100000050002909,(Sarotherodon_caroli:0.00000100000050002909,((Stomatepia_pindu:0.00000100000050002909,Sarotherodon_linnellii:0.00000100000050002909)64:0.00000100000050002909,Konia_dikume:0.00000100000050002909)57:0.00000100000050002909)51:0.00000100000050002909)2:0.00000100000050002909,(Myaka_myaka:0.00000100000050002909,Pungu_maclareni:0.00000100000050002909)22:0.00000100000050002909)6:0.00000100000050002909,Konia_eisentrauti:0.00000100000050002909)38:0.00000100000050002909,Stomatepia_mongo:0.00000100000050002909)34:0.00000100000050002909)34:0.00000100000050002909,Stomatepia_mariae:0.00000100000050002909)99:0.00492260830393943805)79:0.00122997028986201952)9:0.00000100000050002909)59:0.00067621106697226803)73:0.00067859876129350912,Oreochromis_schwebischi:0.00136044812982036431);
((Alcolapia_ndalalani:0.00000100000050002909,(Alcolapia_grahami:0.00000100000050002909,(Alcolapia_latilabris:0.00000100000050002909,Alcolapia_alcalica:0.00000100000050002909)67:0.00093277605600126663)87:0.00000100000050002909)90:0.00186790946059141468,(Oreochromis_niloticus:0.00187096583172803024,(((((((((((((((Lamprologus_werneri:0.00096448082391955940,(Lamprologus_mocquardi:0.00000100000050002909,(Lamprologus_tumbanus:0.00000100000050002909,Lamprologus_congoensis:0.00000100000050002909)42:0.00000100000050002909)73:0.00093477397900765963)40:0.00093798529108185373,(Lamprologus_lethops:0.00187242309240258017,((Lamprologus_markerti:0.00000100000050002909,Lamprologus_tigripictilis:0.00000100000050002909)63:0.00093536994581696004,Lamprologus_teugelsi:0.00000100000050002909)69:0.00093520295897354911)42:0.00000100000050002909)41:0.00093527090766100580,Neolamprologus_mondabu:0.00093735941196172040)24:0.00093559152009760403,((Telmatochromis_temporalis:0.00093800148258198126,(Telmatochromis_vittatus:0.00000100000050002909,Telmatochromis_burgeoni:0.00000100000050002909)53:0.00000100000050002909)87:0.00187475092263305449,Neolamprologus_pulcher:0.00000100000050002909)30:0.00000100000050002909)20:0.00093615946714672104,((Julidochromis_ornatus:0.00000100000050002909,(Julidochromis_marlieri:0.00093802810311558143,((Neolamprologus_mustax:0.00000100000050002909,Neolamprologus_furcifer:0.00000100000050002909)90:0.00093670752379028280,Chalinochromis_brichardi:0.00187459711783140824)46:0.00093409790743620891)22:0.00000100000050002909)36:0.00000100000050002909,Julidochromis_dickfeldi:0.00000100000050002909)3:0.00000100000050002909)31:0.00000100000050002909,Variabilichromis_moorii:0.00296113017340523697)70:0.00093570567140907775,((Neolamprologus_brevis:0.00376592333215181258,Neolamprologus_sexfasciatus:0.00093561582702249497)19:0.00000100000050002909,(Altolamprologus_compressicepss:0.00194156615665443751,Lamprologus_lemairii:0.00187578014373547563)69:0.00093406732097694870)56:0.00093677581932409082)76:0.00282804928155737378,(Chilochromis_duponti:0.00377571540098139589,(Steatocranus_rouxi:0.00094379687903889582,(Steatocranus_tinanti:0.00188045918103473897,Steatocranus_gibbiceps:0.00094677441392282109)66:0.00093661629038461407)58:0.00093129297442593850)66:0.00188702450162307332)9:0.00000100000050002909,((Cyathopharynx_furcifer:0.00692761342675816873,Xenotilapia_sima:0.00263420367775519821)36:0.00124597193113403035,(Perissodus_microlepis:0.00282880453029752711,(Eretmodus_cyanostictus:0.00982494847119390682,Cyprichromis_leptosoma:0.00579868522568172118)54:0.00084994709428481974)61:0.00187736381171425999)10:0.00000100000050002909)1:0.00000100000050002909,((Cyphotilapia_frontosa:0.00281506384973882664,(Boulengerochromis_microlepis:0.00093618523581983520,(Bathybates_cf_minor:0.00564243655021094605,(Congolapia_bilineata:0.00000100000050002909,Congolapia_crassa:0.00093507539445562545)96:0.00281070725967109622)26:0.00000100000050002909)52:0.00093537850489856138)3:0.00000100000050002909,(((Orthochromis_malagarasiensis:0.00000100000050002909,Orthochromis_uvinzae:0.00000100000050002909)98:0.00281822911742241186,(((((Pseudocrenilabrus_sp_Chila:0.00000100000050002909,Pseudocrenilabrus_philander:0.00093536785376616073)99:0.00565325484359774626,Orthochromis_stormsi:0.00000100000050002909)92:0.00187833472537794473,Ctenochromis_pectoralis:0.00565949027015469862)60:0.00093156307040561563,((Ctenochromis_polli:0.00282215974302410695,(Thoracochromis_buysi:0.00000100000050002909,Thoracochromis_albolabris:0.00104214488888950004)98:0.00375803592536991943)6:0.00000100000050002909,((Thoracochromis_stigmatogenys:0.00000100000050002909,(Thoracochromis_brauschi:0.00095968946652254098,((Cyclopharynx_schwetzi:0.00000100000050002909,Cyclopharynx_fwae:0.00000100000050002909)97:0.00281435114089557308,(Thoracochromis_callichromus:0.00093897824358471667,Schwetzochromis_neodon:0.00093721409495727557)28:0.00000100000050002909)81:0.00186898019049432530)62:0.00093869386862516127)60:0.00093490245631385686,((Lobochilotes_labiatus:0.00000100000050002909,(((Ctenochromis_horei:0.00000100000050002909,(Astatoreochromis_straeleni:0.00093750492957505390,Astatoreochromis_alluaudi:0.00000100000050002909)99:0.00470964719985108703)56:0.00093531502687260195,((((Rhamphochromis_sp_Chilingali:0.00000100000050002909,((Haplochromis_sp_Chala:0.00000100000050002909,(Haplochromis_sp_CH44:0.00000100000050002909,((Astatotilapia_stapersii:0.00000100000050002909,((Haplochromis_sp_Cohoha_Red:0.00000100000050002909,(Haplochromis_sp_Lake_Feeder:0.00000100000050002909,Pyxichromis_orthostoma:0.00000100000050002909)31:0.00000100000050002909)54:0.00000100000050002909,Haplochromis_sp_Predator:0.00000100000050002909)67:0.00093230242643450162)27:0.00000100000050002909,Haplochromis_sp_Kyoga:0.00000100000050002909)24:0.00000100000050002909)66:0.00000100000050002909)68:0.00093516497247132888,(Labidochromis_caeruleus:0.00000100000050002909,Pseudotropheus_acei:0.00000100000050002909)38:0.00000100000050002909)45:0.00000100000050002909)63:0.00187154347333369562,Simochromis_babaulti:0.00299384053207188850)12:0.00000100000050002909,Petrochromis_polyodon:0.00000100000050002909)18:0.00000100000050002909,Tropheus_moorii:0.00101031999541909760)28:0.00000100000050002909)17:0.00000100000050002909,(Petrochromis_macrognathus:0.00000100000050002909,Petrochromis_famula:0.00000100000050002909)30:0.00000100000050002909)6:0.00000100000050002909)36:0.00000100000050002909,Gnathochromis_pfefferi:0.00093506961216621135)97:0.00471723332824548584)9:0.00000100000050002909)4:0.00000100000050002909)28:0.00093654931568791077,(Haplochromis_demeusii:0.00187349594882663725,(Thoracochromis_cf_buysi:0.00097801740086869357,(Serranochromis_thumbergi:0.00000100000050002909,(Serranochromis_angusticeps:0.00000100000050002909,Pharyngochromis_acuticeps:0.00000100000050002909)70:0.00189574618872805382)11:0.00000100000050002909)85:0.00375278989565840581)17:0.00000100000050002909)31:0.00093187639726545859)43:0.00094035873565582822,Limnochromis_auritus:0.00375906190852539701)44:0.00000100000050002909)1:0.00000100000050002909)20:0.00093123450548683357,(Heterotilapia_buttikoferi:0.00686924951838946852,((Pelmatolapia_mariae:0.00279988690228547736,Paragobiocichla_irvinei:0.00755113412543526909)12:0.00000100000050002909,Gobiocichla_ethelwynnae:0.00688979176998054995)71:0.00000100000050002909)94:0.00473031324791557250)26:0.00115871402006967024,(Coptodon_guineensis:0.00093044299179379376,((Coptodon_zillii:0.00000100000050002909,Coptodon_sp_Lake_Chala:0.00093543298956619660)92:0.00375880316880170982,(Coptodon_bakossiorum:0.00000100000050002909,((Coptodon_snyderae:0.00000100000050002909,((Coptodon_gutturosa:0.00000100000050002909,Coptodon_flavus:0.00000100000050002909)17:0.00000100000050002909,Coptodon_bythobates:0.00000100000050002909)6:0.00000100000050002909)6:0.00000100000050002909,Coptodon_bemini:0.00000100000050002909)42:0.00000100000050002909)94:0.00000100000050002909)40:0.00282471427206870034)53:0.00262293921139449210)72:0.00396212099287685145,((((Pterochromis_congicus:0.01403075973087284344,Pelmatochromis_nigrofasciatus:0.02781638039994102640)92:0.00623407013754863175,Pelmatochromis_buettikoferi:0.02299280312617047600)99:0.01038375571624462756,(((Teleogramma_monogramma:0.00491436302136163874,(Teleogramma_gracile:0.00000100000050002909,Teleogramma_cf_brichardi:0.00093567927034026767)100:0.00072729037460746398)100:0.02972936672154032067,(((Divandu_albimarginatus:0.00796417954816168276,(Chromidotilapia_mamonekenei:0.00469356048881717277,(Chromidotilapia_melaniae:0.00000100000050002909,Chromidotilapia_kingsleyae:0.00375425258275814081)34:0.00000100000050002909)97:0.00190438360805562077)74:0.00283251368558533854,Parananochromis_sp_Congo_Black_River:0.01456752427135898573)81:0.00286226886622290965,(((Benitochromis_riomuniensis:0.00187713986374529285,Benitochromis_ufermanni:0.00376754335649077347)98:0.00287686285710492609,Benitochromis_batesii:0.00183780393850501681)100:0.01105445711305350250,((Wallaceochromis_signatus:0.02750573779575793409,(Nanochromis_parilus:0.00000100000050002909,Nanochromis_splendens:0.00097597792772788252)100:0.02236387256604350018)43:0.00346621575862850152,(Chromidotilapia_guntheri:0.00714912895849069679,Chromidotilapia_linkei:0.00558219764708128233)100:0.01055452579578067263)35:0.00115666173550340342)93:0.00524316464634424356)33:0.00187353040240891022)36:0.00140839461782470881,((Pelvicachromis_subocellatus:0.00860879763104137677,Pelvicachromis_taeniatus:0.01245560188475101568)94:0.00620535595435131159,Thysochromis_ansorgii:0.01033790541885700950)98:0.00669903892481277588)100:0.01455212854430601443)51:0.00245866712784420993,((Anomalochromis_thomasi:0.01109709632157828210,((Hemichromis_elongatus:0.00000100000050002909,Hemichromis_fasciatus:0.00000100000050002909)99:0.00512672134953790284,((Hemichromis_stellifer:0.00118623432227035275,Hemichromis_cerasogaster:0.00000100000050002909)100:0.00348832504905858490,(Hemichromis_bimaculatus:0.00000100000050002909,Hemichromis_letourneuxi:0.00000100000050002909)100:0.00332470446776092889)98:0.00878110267826513399)97:0.01072873653144552908)100:0.03256159630918088743,(Etia_nguti:0.01521346272791270111,((Heterochromis_multidens:0.04090091043070344379,(((((Potamorrhaphis_guianensis:0.11761035374794424901,(((Mugil_sp:0.00811040903388754106,Mugil_incilis:0.00444037007408819295)100:0.06972361776802595001,Lubbockichthys_rabaulensis:0.08185248946955908655)55:0.02829593636916085883,(Poecilia_reticulata:0.24350519271732462556,Chromis_margaritifer:0.06034496006608076890)44:0.01935598878161600908)37:0.02160042511615227478)99:0.07304146686792557797,((Paretroplus_damii:0.00458208740621351366,Paretroplus_polyactis:0.00125298552246704475)100:0.02952208040982867363,(Pseudetroplus_maculatus:0.01080609752362307260,Etroplus_suratensis:0.01930331210699694905)100:0.04763466442533032669)100:0.05530698590050558278)84:0.01732450667751889856,(Paratilapia_polleni:0.01533031542669355263,(Ptychochromoides_betsileanus:0.00929389494526450602,(Ptychochromis_loisellei:0.00815322347599863745,Ptychochromis_oligacanthus:0.00398212495239563986)94:0.00709293555527415725)100:0.02470582636052033598)41:0.00457365301666323807)60:0.00997447563997348394,Paratilapia_typus:0.02260939284276420463)61:0.01117783990200220748,(Retroclus_xinguensis:0.02744051760970398976,(Cichla_temensis:0.01189244334909255602,Astronotus_sp:0.02822112573003024080)48:0.00364663651143194451)100:0.03514433298452467047)63:0.00964626815407839538)100:0.04322954448162107804,((Tylochromis_pulcher:0.00000100000050002909,Tylochromis_lateralis:0.00093840203655053698)99:0.00252998192934439717,(Tylochromis_trewavasae:0.00000100000050002909,Tylochromis_sudanensis:0.00000100000050002909)100:0.00315391677810868088)100:0.01966130358948869894)47:0.00323603331535361619)30:0.00145145000414794432)46:0.00155033060073397812)99:0.00897423015318996910)100:0.01207456354299068536,((Sarotherodon_boulengeri:0.00000100000050002909,(Sarotherodon_linnellii:0.00000100000050002909,((Stomatepia_pindu:0.00200309083233450548,(Konia_eisentrauti:0.00000100000050002909,((Myaka_myaka:0.00000100000050002909,(Pungu_maclareni:0.00000100000050002909,(Sarotherodon_lohbergeri:0.00106746678139117614,Stomatepia_mongo:0.00000100000050002909)28:0.00000100000050002909)11:0.00000100000050002909)29:0.00000100000050002909,(Sarotherodon_steinbachi:0.00000100000050002909,Sarotherodon_caroli:0.00000100000050002909)76:0.00000100000050002909)42:0.00000100000050002909)70:0.00000100000050002909)53:0.00000100000050002909,(Stomatepia_mariae:0.00000100000050002909,Konia_dikume:0.00000100000050002909)42:0.00000100000050002909)47:0.00000100000050002909)85:0.00190507621953338096)86:0.00190862214838044986,(Sarotherodon_melanotheron_leonensis:0.00495912558888909200,(Danakilia_dinicolai:0.00459774370719617104,Iranocichla_hormuzensis:0.00275728117420533580)99:0.00336285315627778787)82:0.00096049002020338783)77:0.00092505826102000073)95:0.00283940060068549587,Oreochromis_tanganicae:0.00563468799863723994)48:0.00000100000050002909)21:0.00000100000050002909,Oreochromis_schwebischi:0.00187136987126128741);
(Alcolapia_latilabris:0.00000100000050002909,(((Alcolapia_grahami:0.00000100000050002909,Alcolapia_alcalica:0.00000100000050002909)24:0.00000100000050002909,Alcolapia_ndalalani:0.00000100000050002909)68:0.00000100000050002909,(Oreochromis_tanganicae:0.00000100000050002909,(Oreochromis_niloticus:0.00243203063504608945,(((((Sarotherodon_lohbergeri:0.00000100000050002909,(Sarotherodon_melanotheron_leonensis:0.00000100000050002909,(((Pungu_maclareni:0.00000100000050002909,(Sarotherodon_caroli:0.00000100000050002909,Sarotherodon_steinbachi:0.00000100000050002909)83:0.00000100000050002909)38:0.00000100000050002909,((Sarotherodon_linnellii:0.00187852983365360653,Stomatepia_mariae:0.00000100000050002909)70:0.00000100000050002909,Stomatepia_pindu:0.00000100000050002909)38:0.00000100000050002909)34:0.00000100000050002909,(Konia_dikume:0.00000100000050002909,(Konia_eisentrauti:0.00000100000050002909,Myaka_myaka:0.00000100000050002909)10:0.00000100000050002909)28:0.00000100000050002909)27:0.00000100000050002909)83:0.00142589436120912688)22:0.00000100000050002909,Sarotherodon_boulengeri:0.00000100000050002909)57:0.00019274796107508231,((((((Cyprichromis_leptosoma:0.00547894809514824950,(Thoracochromis_albolabris:0.00000100000050002909,(Bathybates_cf_minor:0.00187347503942700169,(((Pseudocrenilabrus_sp_Chila:0.00000100000050002909,Pseudocrenilabrus_philander:0.00000100000050002909)62:0.00164071900616049693,Orthochromis_stormsi:0.00410316553362420969)29:0.00079721440512760700,(((Perissodus_microlepis:0.00249584729774682702,((Lamprologus_werneri:0.00000100000050002909,(Pharyngochromis_acuticeps:0.00186761943106061434,Ctenochromis_polli:0.00250739927476084819)38:0.00000416660841542336)2:0.00000134647721916920,(((Thoracochromis_stigmatogenys:0.00000100000050002909,(Serranochromis_thumbergi:0.00000100000050002909,(Thoracochromis_cf_buysi:0.00195290267400510678,((Schwetzochromis_neodon:0.00086274804351920851,(Cyclopharynx_fwae:0.00000100000050002909,Thoracochromis_callichromus:0.00000100000050002909)36:0.00000100000050002909)51:0.00000100000050002909,Cyclopharynx_schwetzi:0.00000100000050002909)56:0.00080837292299894704)7:0.00000100000050002909)5:0.00000100000050002909)5:0.00000100000050002909,Thoracochromis_buysi:0.00000100000050002909)4:0.00000100000050002909,Thoracochromis_brauschi:0.00178804955206376503)3:0.00000100000050002909)1:0.00163372369167776770)1:0.00080537442908769309,(Haplochromis_demeusii:0.00194380325495259769,(Tropheus_moorii:0.00000100000050002909,(((Petrochromis_polyodon:0.00129922655385261341,Petrochromis_macrognathus:0.00000100000050002909)68:0.00162241177313666974,(Simochromis_babaulti:0.00000100000050002909,Gnathochromis_pfefferi:0.00162570705073522429)77:0.00162350726959424900)33:0.00000100000050002909,((Ctenochromis_horei:0.00094669299959347880,(Astatoreochromis_straeleni:0.00000100000050002909,Astatoreochromis_alluaudi:0.00081009338312652173)65:0.00081013530838666605)6:0.00000100000050002909,Petrochromis_famula:0.00000100000050002909)4:0.00000100000050002909)29:0.00000100000050002909)35:0.00162162283672152808)1:0.00000100000050002909)0:0.00000100000050002909,(Limnochromis_auritus:0.00116412259293291595,(((Ctenochromis_pectoralis:0.00574040458816595708,(Serranochromis_angusticeps:0.00730821725931788020,Haplochromis_sp_Chala:0.00000100000050002909)35:0.00243759879635374946)9:0.00000100000050002909,(((Labidochromis_caeruleus:0.00000100000050002909,(Rhamphochromis_sp_Chilingali:0.00000100000050002909,Pseudotropheus_acei:0.00137087574784367145)31:0.00000100000050002909)44:0.00121491210101743710,(Julidochromis_marlieri:0.00000100000050002909,(Lobochilotes_labiatus:0.00000100000050002909,((((Haplochromis_sp_Cohoha_Red:0.00000100000050002909,Pyxichromis_orthostoma:0.00000100000050002909)18:0.00000100000050002909,Haplochromis_sp_Predator:0.00000100000050002909)13:0.00000100000050002909,Haplochromis_sp_Lake_Feeder:0.00000100000050002909)59:0.00000100000050002909,Haplochromis_sp_Kyoga:0.00162636700834923827)56:0.00080867073595451472)5:0.00000100000050002909)1:0.00000100000050002909)0:0.00000100000050002909,Astatotilapia_stapersii:0.00000100000050002909)0:0.00000100000050002909)0:0.00080934865039986037,Haplochromis_sp_CH44:0.00000100000050002909)0:0.00000100000050002909)0:0.00000100000050002909)0:0.00000100000050002909)0:0.00000230752774024486)0:0.00000100000050002909)1:0.00080848437744855477)0:0.00000100000050002909,((((Neolamprologus_mondabu:0.00163075992389373134,(Lamprologus_markerti:0.00000100000050002909,(((Lamprologus_tumbanus:0.00000100000050002909,Lamprologus_teugelsi:0.00000100000050002909)53:0.00000100000050002909,(Lamprologus_mocquardi:0.00080948583108916437,Lamprologus_congoensis:0.00000100000050002909)37:0.00000100000050002909)28:0.00000100000050002909,Lamprologus_lethops:0.00162348562701707219)38:0.00081066043524168183)25:0.00080794978893438492)40:0.00163495449718593856,Cyphotilapia_frontosa:0.00089410371961422741)1:0.00000100000050002909,((Orthochromis_uvinzae:0.00000100000050002909,Orthochromis_malagarasiensis:0.00000100000050002909)61:0.00244561821533088733,(Xenotilapia_sima:0.00000100000050002909,Cyathopharynx_furcifer:0.00181199419419240926)81:0.00168925576194435480)10:0.00000100000050002909)0:0.00000100000050002909,(Neolamprologus_brevis:0.00081020093231568599,(((((Telmatochromis_burgeoni:0.00300349495118555892,(Telmatochromis_temporalis:0.00000100000050002909,Telmatochromis_vittatus:0.00081044785232048443)80:0.00000193431366318991)35:0.00162449206283510534,Lamprologus_tigripictilis:0.00087250922085109733)2:0.00000100000050002909,((Altolamprologus_compressicepss:0.00183680035179351422,(Eretmodus_cyanostictus:0.00658324333710345617,Lamprologus_lemairii:0.00000100000050002909)5:0.00000100000050002909)50:0.00162086357203101300,(Neolamprologus_mustax:0.00000100000050002909,Neolamprologus_furcifer:0.00000100000050002909)71:0.00080985443301974077)2:0.00000100000050002909)0:0.00000100000050002909,Julidochromis_ornatus:0.00000100000050002909)0:0.00000100000050002909,(((Variabilichromis_moorii:0.00106323968715272069,Neolamprologus_sexfasciatus:0.00000100000050002909)81:0.00162183276289539716,Neolamprologus_pulcher:0.00000100000050002909)61:0.00162220105504852041,(Chalinochromis_brichardi:0.00000100000050002909,Julidochromis_dickfeldi:0.00081420923489354329)31:0.00000100000050002909)20:0.00081001452064267650)4:0.00081001475037929197)0:0.00000100000050002909)0:0.00000100000050002909)53:0.00054935521800282224,Boulengerochromis_microlepis:0.00215349601507354178)77:0.00392844920695416093,(Chilochromis_duponti:0.00336831265571373899,(((Paragobiocichla_irvinei:0.00364776366276424024,Gobiocichla_ethelwynnae:0.00252000834719044373)96:0.00456293480776846869,Pelmatolapia_mariae:0.00253097729761219727)58:0.00000100000050002909,(Heterotilapia_buttikoferi:0.00164897861268891040,(Steatocranus_rouxi:0.00000100000050002909,(Steatocranus_tinanti:0.00000100000050002909,Steatocranus_gibbiceps:0.00000100000050002909)83:0.00161623208690367609)96:0.00554298491600080726)37:0.00000100000050002909)36:0.00000100000050002909)81:0.00163793286986868786)61:0.00162091786284005151,((((Coptodon_gutturosa:0.00000100000050002909,((Coptodon_flavus:0.00000100000050002909,Coptodon_bemini:0.00000100000050002909)38:0.00000100000050002909,((Coptodon_bakossiorum:0.00000100000050002909,Coptodon_bythobates:0.00000100000050002909)44:0.00000100000050002909,Coptodon_snyderae:0.00000100000050002909)29:0.00000100000050002909)20:0.00000100000050002909)39:0.00000100000050002909,Coptodon_guineensis:0.00080983327800886748)63:0.00080971717770911712,(Coptodon_sp_Lake_Chala:0.00000100000050002909,Coptodon_zillii:0.00000100000050002909)60:0.00000100000050002909)76:0.00162597420641640098,(Congolapia_crassa:0.00084013587866733290,Congolapia_bilineata:0.00000100000050002909)98:0.00325690414859268734)59:0.00082357936648031339)99:0.00579770997219482189,((((((Tylochromis_trewavasae:0.00000100000050002909,Tylochromis_sudanensis:0.00000100000050002909)62:0.00086623365048147977,(Tylochromis_pulcher:0.00107131577620189463,Tylochromis_lateralis:0.00000100000050002909)56:0.00000100000050002909)98:0.00597873415961580786,(((((Potamorrhaphis_guianensis:0.06460398859354329892,Hyporhamphus_roberti:0.07888173002884545093)99:0.05431066306753370293,((Ucla_xenogrammus:0.05492387111035004765,Chromis_margaritifer:0.03224736811114166379)46:0.01089569230103526638,((Lubbockichthys_rabaulensis:0.04354364090045868135,(Polycentrus_schomburgkii:0.05415746805256669433,((Fundulus_heteroclitus:0.05778359160010019396,Poecilia_reticulata:0.06658562021392042118)98:0.03223478583780790829,Pholidichthys_sp:0.08827474191878936782)67:0.02028287278551928197)31:0.00669892763742729967)28:0.00760585147504328016,(Mugil_incilis:0.00575778902174109777,Mugil_sp:0.00351582248507618629)100:0.05783794584453506166)8:0.00126697914142815619)38:0.00685274167951629640)100:0.04026974212134145498,((Pseudetroplus_maculatus:0.02549974464409156261,Etroplus_suratensis:0.00503743412199714278)100:0.02665558032516475093,(Paretroplus_nourissati:0.00562786631089908906,(Paretroplus_polyactis:0.00099449767632775921,Paretroplus_damii:0.00696676052121204554)57:0.00000100000050002909)100:0.01339272931493396511)100:0.01712229047793932882)73:0.00735283200266080746,((Paratilapia_typus:0.00154047458582183268,Paratilapia_polleni:0.00262396428569145173)100:0.01786834775058960753,((Ptychochromis_oligacanthus:0.00110353873556052117,Ptychochromis_loisellei:0.00204315997108739508)77:0.00197082140633048509,(Ptychochromoides_betsileanus:0.00000100000050002909,Katria_katria:0.00190627922234780324)99:0.00575409050215674751)100:0.01519397899636877255)71:0.00380582711870802292)72:0.00711688345921411124,((Retroclus_xinguensis:0.01894815567674054332,(Astronotus_sp:0.00954730851057467717,Cichla_temensis:0.00793100378344664333)61:0.00101617776851568582)100:0.00923576651165234838,Heterochromis_multidens:0.02386359262137093332)36:0.00062803886097502395)96:0.02470479878349457481)43:0.00000100000050002909,(((Anomalochromis_thomasi:0.00000100000050002909,(Hemichromis_elongatus:0.00557950334583688298,Hemichromis_fasciatus:0.00111116895105628131)88:0.00243280192396612546)59:0.00328379702714261994,((Hemichromis_letourneuxi:0.00000100000050002909,Hemichromis_bimaculatus:0.00000100000050002909)49:0.00081221710873411986,(Hemichromis_cerasogaster:0.00000100000050002909,Hemichromis_stellifer:0.00000100000050002909)60:0.00000100000050002909)98:0.00668622920912397174)100:0.01024846766341788902,(Pelmatochromis_buettikoferi:0.00641518710863564837,(Pelmatochromis_nigrofasciatus:0.00371153060292918639,Pterochromis_congicus:0.00536173357374231628)99:0.00378815565270522589)86:0.00256105867843587102)58:0.00156286739039764575)34:0.00081215945167895087,(((Benitochromis_ufermanni:0.00373629848798520941,Benitochromis_riomuniensis:0.00000100000050002909)85:0.00371818703628299914,((Parananochromis_sp_Congo_Black_River:0.00229769685355536019,((Divandu_albimarginatus:0.00127545281802986135,Chromidotilapia_kingsleyae:0.00391528551249653578)43:0.00000100000050002909,(Chromidotilapia_mamonekenei:0.00000100000050002909,Chromidotilapia_melaniae:0.00000100000050002909)45:0.00000100000050002909)64:0.00098165418053505001)82:0.00219724067990983377,((Teleogramma_monogramma:0.00275082108178977729,Teleogramma_cf_brichardi:0.00000100000050002909)86:0.00000100000050002909,Teleogramma_gracile:0.00091483979228524368)100:0.00658486141805428651)34:0.00000100000050002909)31:0.00082566666703880252,((Thysochromis_ansorgii:0.00964914303555165082,(Pelvicachromis_subocellatus:0.00835578015602722775,Pelvicachromis_taeniatus:0.00000100000050002909)49:0.00000100000050002909)56:0.00154530147967550462,((Wallaceochromis_signatus:0.00933696205746309925,(Nanochromis_splendens:0.00000100000050002909,Nanochromis_parilus:0.00000100000050002909)100:0.01278121102688136931)66:0.00278070533294757800,((Chromidotilapia_guntheri:0.00327891645157294808,Chromidotilapia_linkei:0.00081638173962282276)77:0.00164588294623417650,Benitochromis_batesii:0.00232933740397834547)25:0.00000100000050002909)9:0.00081689279958557272)10:0.00000100000050002909)100:0.01168585451545644041)12:0.00000100000050002909,Etia_nguti:0.00990689794899261844)93:0.00245146670818506465)98:0.00579640148650597490)50:0.00080611522862044694,Danakilia_dinicolai:0.00288259497588331344)52:0.00000100000050002909,Iranocichla_hormuzensis:0.00163040424397906266)92:0.00244881423319644881)89:0.00000100000050002909)86:0.00000100000050002909)38:0.00000100000050002909,Oreochromis_schwebischi:0.00000100000050002909);
(Sarotherodon_melanotheron_leonensis:0.00000100000050002909,((Konia_eisentrauti:0.00000100000050002909,((Pungu_maclareni:0.00000100000050002909,(Sarotherodon_boulengeri:0.00000100000050002909,Stomatepia_mariae:0.00000100000050002909)26:0.00000100000050002909)26:0.00000100000050002909,((Konia_dikume:0.00000100000050002909,((Stomatepia_pindu:0.00000100000050002909,(((Etia_nguti:0.01085852372824253759,(((((Heterochromis_multidens:0.02339767361345117258,(((Retroclus_xinguensis:0.01923008911924314890,Cichla_temensis:0.01694186596139490852)78:0.01439898733062923430,((Ptychochromis_loisellei:0.00000100000050002909,Ptychochromoides_betsileanus:0.00801489205358901606)100:0.03853388101825317574,Paratilapia_polleni:0.03564060534341328967)60:0.00727609218501402890)58:0.01224293370512861100,((Polycentrus_schomburgkii:0.07668985708825275249,(Mugil_incilis:0.10930596196075215154,Chromis_margaritifer:0.04684543447901685226)92:0.03363951217260920112)100:0.06911214815818526869,Etroplus_suratensis:0.04373042722417964240)57:0.01680016862833103031)69:0.00745415910764846926)100:0.03848682400836606066,(Tylochromis_sudanensis:0.00448680399585305121,Tylochromis_lateralis:0.00000100000050002909)22:0.00293209097399295187)43:0.00433280760651117910,(((((Chromidotilapia_linkei:0.00481389824084975382,Chromidotilapia_guntheri:0.01015647790570615126)85:0.00489187970897850093,(Benitochromis_ufermanni:0.00155432317194911991,(Benitochromis_riomuniensis:0.00000100000050002909,Benitochromis_batesii:0.00180670129839583297)56:0.00000100000050002909)60:0.00147972674794008248)24:0.00000100000050002909,Wallaceochromis_signatus:0.00593045104089837908)36:0.00147060356134411053,((((Pelvicachromis_taeniatus:0.01282066209837372933,Pelvicachromis_subocellatus:0.00164343090377536876)40:0.00001481186606189699,Thysochromis_ansorgii:0.00390081538260369327)43:0.00163854729301580342,(Nanochromis_splendens:0.00336394517517784068,Nanochromis_parilus:0.00000100000050002909)95:0.01960057936556939412)37:0.00153792530645914072,((Divandu_albimarginatus:0.00921454202460911774,(Parananochromis_sp_Congo_Black_River:0.00295231641724386096,(Chromidotilapia_melaniae:0.00000100000050002909,Chromidotilapia_mamonekenei:0.00000100000050002909)74:0.00188901656858201750)74:0.00231667049980946189)56:0.00220618294195265444,(Teleogramma_monogramma:0.00000100000050002909,(Teleogramma_cf_brichardi:0.00000100000050002909,Teleogramma_gracile:0.00000100000050002909)87:0.00000100000050002909)87:0.00751666874535887077)19:0.00140661759242828545)4:0.00000100000050002909)84:0.00703526966903612796,(Anomalochromis_thomasi:0.00000100000050002909,((Hemichromis_letourneuxi:0.00000100000050002909,Hemichromis_bimaculatus:0.00000100000050002909)83:0.00298642615587700480,Hemichromis_cerasogaster:0.00144490450071457365)98:0.00973127283454050182)99:0.01516846960001689941)36:0.00215827717123440654)42:0.00157608661056281621,(Pterochromis_congicus:0.01070946084204291680,Pelmatochromis_nigrofasciatus:0.00574313804974994728)14:0.00000100000050002909)9:0.00000100000050002909,Pelmatochromis_buettikoferi:0.00267666195620212995)36:0.00591537292635225479)25:0.00129707103949504320,Iranocichla_hormuzensis:0.00488717728769868208)7:0.00000100000050002909,(Danakilia_dinicolai:0.01110167902371232175,(Gobiocichla_ethelwynnae:0.00213584876201082215,((((Congolapia_bilineata:0.00000100000050002909,((Coptodon_sp_Lake_Chala:0.00000100000050002909,((Coptodon_zillii:0.00000100000050002909,(Coptodon_bemini:0.00000100000050002909,(Coptodon_gutturosa:0.00000100000050002909,Coptodon_guineensis:0.00180271381685881004)42:0.00000100000050002909)34:0.00000100000050002909)81:0.00000100000050002909,(Coptodon_snyderae:0.00000100000050002909,((Coptodon_flavus:0.00000100000050002909,Coptodon_bakossiorum:0.00000100000050002909)17:0.00000100000050002909,Coptodon_bythobates:0.00000100000050002909)5:0.00000100000050002909)55:0.00000100000050002909)58:0.00146765362923311133)52:0.00146345172488364611,(((Eretmodus_cyanostictus:0.00000100000050002909,Boulengerochromis_microlepis:0.00000100000050002909)36:0.00000100000050002909,(Perissodus_microlepis:0.00643324077696489152,((Orthochromis_malagarasiensis:0.00000100000050002909,Orthochromis_uvinzae:0.00000100000050002909)92:0.00441678013858024833,Bathybates_cf_minor:0.00316395727065119743)21:0.00000100000050002909)22:0.00000100000050002909)11:0.00000100000050002909,(((((((Pyxichromis_orthostoma:0.00000100000050002909,((Haplochromis_sp_Cohoha_Red:0.00000100000050002909,(Haplochromis_sp_Kyoga:0.00000100000050002909,Haplochromis_sp_Lake_Feeder:0.00000100000050002909)27:0.00000100000050002909)14:0.00000100000050002909,Haplochromis_sp_Predator:0.00000100000050002909)53:0.00147179113811124994)36:0.00146954600471032541,Haplochromis_sp_Chala:0.00000100000050002909)41:0.00294568330803274747,Astatotilapia_stapersii:0.00000100000050002909)32:0.00000100000050002909,((Ctenochromis_pectoralis:0.00742588960472481165,(((Cyphotilapia_frontosa:0.00335865296449437646,((Lobochilotes_labiatus:0.00000100000050002909,Ctenochromis_horei:0.00183917094024602600)31:0.00172721629921849195,(((Astatoreochromis_alluaudi:0.00000100000050002909,((Serranochromis_thumbergi:0.00000100000050002909,(Cyclopharynx_schwetzi:0.00000100000050002909,Cyclopharynx_fwae:0.00000100000050002909)68:0.00150243107892375515)21:0.00000100000050002909,((Thoracochromis_cf_buysi:0.00000100000050002909,(Serranochromis_angusticeps:0.00000100000050002909,Thoracochromis_albolabris:0.00000100000050002909)60:0.00000100000050002909)57:0.00000100000050002909,Thoracochromis_buysi:0.00000100000050002909)57:0.00146862510564856226)4:0.00000100000050002909)1:0.00000100000050002909,((Schwetzochromis_neodon:0.00000100000050002909,Ctenochromis_polli:0.00648929978085305541)36:0.00000100000050002909,(Thoracochromis_brauschi:0.00000100000050002909,Thoracochromis_callichromus:0.00316894150263127578)48:0.00000100000050002909)13:0.00000100000050002909)9:0.00000100000050002909,Astatoreochromis_straeleni:0.00294003396757577850)18:0.00146004807793362378)3:0.00000286098811653393)2:0.00000100000050002909,Petrochromis_polyodon:0.00000100000050002909)1:0.00000100000050002909,Xenotilapia_sima:0.00255818177832789484)0:0.00000100000050002909)0:0.00000100000050002909,((Rhamphochromis_sp_Chilingali:0.00000100000050002909,(Pseudotropheus_acei:0.00000100000050002909,Labidochromis_caeruleus:0.00000100000050002909)62:0.00151639130782347609)39:0.00147176111415234343,(Cyprichromis_leptosoma:0.00539432897299934461,(Neolamprologus_brevis:0.00442935827848691798,(((Telmatochromis_vittatus:0.00000100000050002909,Telmatochromis_temporalis:0.00000100000050002909)42:0.00000100000050002909,(Lamprologus_lemairii:0.00000100000050002909,Altolamprologus_compressicepss:0.00000100000050002909)52:0.00146103577913961184)28:0.00000100000050002909,((((((Lamprologus_werneri:0.00000100000050002909,(((Lamprologus_lethops:0.00000100000050002909,Lamprologus_markerti:0.00000100000050002909)63:0.00000100000050002909,Lamprologus_teugelsi:0.00000100000050002909)47:0.00000100000050002909,Lamprologus_tigripictilis:0.00000100000050002909)64:0.00146274513710711331)58:0.00146248767280452840,(Lamprologus_tumbanus:0.00000100000050002909,Lamprologus_mocquardi:0.00000100000050002909)54:0.00000100000050002909)33:0.00146127209044852845,Julidochromis_marlieri:0.00000100000050002909)29:0.00000100000050002909,(((Julidochromis_ornatus:0.00000100000050002909,Neolamprologus_pulcher:0.00000100000050002909)41:0.00000100000050002909,Julidochromis_dickfeldi:0.00000100000050002909)47:0.00000100000050002909,Chalinochromis_brichardi:0.00000100000050002909)64:0.00146426222514629725)5:0.00000100000050002909,(Neolamprologus_sexfasciatus:0.00000100000050002909,(Neolamprologus_furcifer:0.00000100000050002909,Neolamprologus_mustax:0.00000100000050002909)15:0.00000100000050002909)24:0.00000100000050002909)9:0.00000100000050002909,(Telmatochromis_burgeoni:0.00000100000050002909,Neolamprologus_mondabu:0.00293368777397805649)63:0.00146481704235337839)37:0.00146199615315685668)52:0.00294169732718974194)66:0.00000100000050002909)41:0.00293262815095856645)1:0.00000100000050002909)0:0.00000100000050002909)0:0.00000100000050002909,(Pharyngochromis_acuticeps:0.00000100000050002909,((Orthochromis_stormsi:0.00146565151734018751,(Pseudocrenilabrus_sp_Chila:0.00000100000050002909,Pseudocrenilabrus_philander:0.00000100000050002909)61:0.00149864302151458636)14:0.00000100000050002909,(Petrochromis_macrognathus:0.00146789342295914086,(Gnathochromis_pfefferi:0.00000100000050002909,(Petrochromis_famula:0.00146543917940747956,Tropheus_moorii:0.00000100000050002909)27:0.00000100000050002909)4:0.00000100000050002909)27:0.00146642552787042981)22:0.00146652006119269091)3:0.00000100000050002909)0:0.00146440369170078278,Limnochromis_auritus:0.00353364228582502210)2:0.00000100000050002909,Simochromis_babaulti:0.00000100000050002909)9:0.00000100000050002909)12:0.00147182635184214187)12:0.00295738934133130040)2:0.00000100000050002909,(Congolapia_crassa:0.00000100000050002909,((Steatocranus_rouxi:0.00311209347959783217,Steatocranus_tinanti:0.00000100000050002909)70:0.00702838967842759135,Chilochromis_duponti:0.00891385886456204542)31:0.00000100000050002909)12:0.00000100000050002909)10:0.00146521834230367164,Steatocranus_gibbiceps:0.00000100000050002909)25:0.00000100000050002909,((Paragobiocichla_irvinei:0.00588850703530683414,Heterotilapia_buttikoferi:0.00735253885721142125)28:0.00000100000050002909,Pelmatolapia_mariae:0.00149627767166782147)20:0.00000100000050002909)24:0.00196430301585893800)42:0.00393145982171262068)33:0.00000100000050002909)15:0.00146787525195920068)7:0.00000100000050002909,Sarotherodon_caroli:0.00000100000050002909)13:0.00000100000050002909)11:0.00000100000050002909,Myaka_myaka:0.00000100000050002909)24:0.00000100000050002909)17:0.00000100000050002909)15:0.00000100000050002909,(Oreochromis_niloticus:0.00147934385534939780,(Oreochromis_tanganicae:0.00236122128025149057,(Oreochromis_schwebischi:0.00000100000050002909,(Alcolapia_latilabris:0.00000100000050002909,(Alcolapia_ndalalani:0.00000100000050002909,(Alcolapia_alcalica:0.00000100000050002909,Alcolapia_grahami:0.00000100000050002909)74:0.00000100000050002909)64:0.00000100000050002909)90:0.00441209498252791502)61:0.00146375674189945949)71:0.00295243425748463895)46:0.00294331190382125492)28:0.00000100000050002909,Sarotherodon_steinbachi:0.00000100000050002909);
((((Sarotherodon_boulengeri:0.00179754471937008551,((Sarotherodon_linnellii:0.00000100000050002909,(Stomatepia_mariae:0.00000100000050002909,(Myaka_myaka:0.00000100000050002909,Sarotherodon_caroli:0.00000100000050002909)96:0.00000100000050002909)67:0.00000100000050002909)99:0.00324304613726514096,((Konia_eisentrauti:0.00000100000050002909,((Sarotherodon_lohbergeri:0.00000100000050002909,(Stomatepia_pindu:0.00000100000050002909,Stomatepia_mongo:0.00000100000050002909)94:0.00208812469429490522)61:0.00000100000050002909,(Pungu_maclareni:0.00000100000050002909,Konia_dikume:0.00000100000050002909)52:0.00000100000050002909)14:0.00000100000050002909)15:0.00000100000050002909,Sarotherodon_steinbachi:0.00071627014789961961)95:0.00237251817934383546)78:0.00210058891408867413)83:0.00184581672725177086,((Sarotherodon_melanotheron_leonensis:0.00145246505729450725,((((Coptodon_sp_Lake_Chala:0.00000100000050002909,Coptodon_zillii:0.00000100000050002909)100:0.00351582516030730409,((Coptodon_gutturosa:0.00000100000050002909,((Coptodon_bakossiorum:0.00000100000050002909,Coptodon_guineensis:0.00000100000050002909)64:0.00069098495711851569,Coptodon_bemini:0.00000100000050002909)46:0.00000100000050002909)60:0.00000100000050002909,(Coptodon_snyderae:0.00000100000050002909,(Coptodon_flavus:0.00000100000050002909,Coptodon_bythobates:0.00000100000050002909)43:0.00000100000050002909)68:0.00000100000050002909)100:0.00422939374012394533)99:0.00277253463619928217,(((Gobiocichla_ethelwynnae:0.00348790648296745578,Heterotilapia_buttikoferi:0.00639073979682621991)14:0.00000100000050002909,((Pelmatolapia_mariae:0.00139575133597913230,Boulengerochromis_microlepis:0.00279403154750372399)32:0.00068897036319849852,(((Bathybates_cf_minor:0.00349161439051138460,(Perissodus_microlepis:0.00278718617465254816,(Cyphotilapia_frontosa:0.00000100000050002909,Limnochromis_auritus:0.00000100000050002909)67:0.00000100000050002909)49:0.00069248318899381314)14:0.00000100000050002909,(Cyprichromis_leptosoma:0.00000100000050002909,((Congolapia_crassa:0.00208878478453946616,Congolapia_bilineata:0.00069900687306382269)56:0.00069271298357296185,Chilochromis_duponti:0.00492024035870183493)15:0.00000100000050002909)4:0.00000100000050002909)1:0.00000100000050002909,(((Steatocranus_tinanti:0.00000100000050002909,Steatocranus_gibbiceps:0.00076162515448007634)76:0.00069623699139695502,Steatocranus_rouxi:0.00072975133382147020)65:0.00069356808688336171,((Xenotilapia_sima:0.00143190928094774346,(((Orthochromis_uvinzae:0.00086575875588844168,Orthochromis_malagarasiensis:0.00000100000050002909)95:0.00261492257580194735,(Eretmodus_cyanostictus:0.00564602145899090104,Gnathochromis_pfefferi:0.00069712202518554050)35:0.00068917164380599824)12:0.00069641922195315701,((Ctenochromis_pectoralis:0.00138969307276556983,(Pseudocrenilabrus_sp_Chila:0.00069308637723701700,Pseudocrenilabrus_philander:0.00000100000050002909)100:0.00350614934171906588)56:0.00069414398511563776,(((Haplochromis_sp_Chala:0.00138798768956209691,((Haplochromis_sp_Cohoha_Red:0.00000100000050002909,Haplochromis_sp_Kyoga:0.00000100000050002909)28:0.00000100000050002909,(Astatotilapia_stapersii:0.00000100000050002909,((Haplochromis_sp_CH44:0.00069372013687075192,(Pyxichromis_orthostoma:0.00000100000050002909,Haplochromis_sp_Lake_Feeder:0.00000100000050002909)74:0.00068319771421788489)42:0.00000621785523120127,Haplochromis_sp_Predator:0.00000100000050002909)39:0.00000100000050002909)57:0.00000100000050002909)35:0.00000100000050002909)71:0.00068300057640188468,(Pseudotropheus_acei:0.00000100000050002909,(Labidochromis_caeruleus:0.00069066107940015135,Rhamphochromis_sp_Chilingali:0.00075152050534262873)65:0.00069510115159805556)100:0.00419983068489399036)54:0.00139879194619714378,(((Schwetzochromis_neodon:0.00208148741633617769,Thoracochromis_brauschi:0.00000100000050002909)41:0.00069061162265408307,Serranochromis_angusticeps:0.00000100000050002909)17:0.00000100000050002909,(((Tropheus_moorii:0.00071059872096170451,((((Ctenochromis_horei:0.00347525328726230008,Simochromis_babaulti:0.00226776459689362591)24:0.00000100000050002909,(Petrochromis_polyodon:0.00000100000050002909,Petrochromis_macrognathus:0.00069078913264627117)76:0.00000100000050002909)24:0.00069048343397025316,Petrochromis_famula:0.00000100000050002909)24:0.00069123807148801532,Lobochilotes_labiatus:0.00069284791214686229)18:0.00000100000050002909)46:0.00138697746721903295,Pharyngochromis_acuticeps:0.00000100000050002909)9:0.00000100000050002909,(((Astatoreochromis_alluaudi:0.00000100000050002909,Astatoreochromis_straeleni:0.00069159322302734367)67:0.00069159208459086241,(Haplochromis_demeusii:0.00531164015780664651,(Ctenochromis_polli:0.00069167423632759799,(Thoracochromis_stigmatogenys:0.00080232825746557256,(Thoracochromis_callichromus:0.00000100000050002909,(Cyclopharynx_fwae:0.00000100000050002909,Cyclopharynx_schwetzi:0.00000100000050002909)64:0.00000100000050002909)72:0.00000100000050002909)51:0.00069167766688012547)30:0.00000100000050002909)34:0.00069189523523593684)2:0.00000100000050002909,(Thoracochromis_buysi:0.00000100000050002909,((Serranochromis_thumbergi:0.00218300420899240682,Thoracochromis_cf_buysi:0.00000100000050002909)44:0.00000100000050002909,((Cyathopharynx_furcifer:0.00435042108515715491,Orthochromis_stormsi:0.00213201963791235204)45:0.00068568260552766258,Thoracochromis_albolabris:0.00000100000050002909)17:0.00000100000050002909)3:0.00000100000050002909)1:0.00000100000050002909)0:0.00000100000050002909)0:0.00000100000050002909)4:0.00069257440156795125)3:0.00000100000050002909)2:0.00000100000050002909)11:0.00069224570724827662)22:0.00069403527087611003,((Lamprologus_markerti:0.00138932421521175266,((Telmatochromis_burgeoni:0.00139993439234587479,(Variabilichromis_moorii:0.00000100000050002909,Neolamprologus_sexfasciatus:0.00000100000050002909)91:0.00208032770856198413)3:0.00000100000050002909,(Lamprologus_tigripictilis:0.00069178757154852869,(Lamprologus_lethops:0.00138494889829835952,((Telmatochromis_temporalis:0.00000100000050002909,Telmatochromis_vittatus:0.00000100000050002909)9:0.00069149320740148189,(((Neolamprologus_mustax:0.00000100000050002909,Neolamprologus_furcifer:0.00000100000050002909)77:0.00069122572375093468,(Julidochromis_dickfeldi:0.00000100000050002909,((((Lamprologus_tumbanus:0.00069146602055557879,Lamprologus_werneri:0.00000100000050002909)33:0.00000100000050002909,(Lamprologus_congoensis:0.00155421035798644332,Lamprologus_mocquardi:0.00000100000050002909)22:0.00000100000050002909)68:0.00207884934554157736,Chalinochromis_brichardi:0.00138261904782688229)21:0.00000100000050002909,(Julidochromis_marlieri:0.00000100000050002909,Julidochromis_ornatus:0.00000100000050002909)40:0.00000100000050002909)37:0.00000100000050002909)40:0.00138317391673690505)7:0.00000100000050002909,Lamprologus_teugelsi:0.00138424447051792364)19:0.00069122162434278266)3:0.00000100000050002909)8:0.00069154062622270990)1:0.00000100000050002909)5:0.00000100000050002909)31:0.00069225376778894970,(((Lamprologus_lemairii:0.00280326011028861908,Altolamprologus_compressicepss:0.00138468818250283123)93:0.00209100304416497042,(Neolamprologus_pulcher:0.00278616674463714412,Neolamprologus_mondabu:0.00139780800391003501)47:0.00138883578277063297)15:0.00000100000050002909,Neolamprologus_brevis:0.00139587869348951009)31:0.00069274582556368223)79:0.00210691367296153434)50:0.00069288519572434099)3:0.00000100000050002909)5:0.00000100000050002909)42:0.00069233304613371908)42:0.00064477310383522347,Paragobiocichla_irvinei:0.00425260228930213376)100:0.00364382030676460925)100:0.00562068882634516719,(((((Nanochromis_splendens:0.00000100000050002909,Nanochromis_parilus:0.00139221236320054374)100:0.00873441191035891941,((Benitochromis_riomuniensis:0.00073040422460126449,(Benitochromis_batesii:0.00209726579077415933,Benitochromis_ufermanni:0.00068791125581528392)76:0.00069970958672572559)93:0.00343881313898663837,Wallaceochromis_signatus:0.00939769377127613360)97:0.00357101757207551771)75:0.00266374531832911819,(((Teleogramma_gracile:0.00069449298872308366,(Teleogramma_monogramma:0.00000100000050002909,Teleogramma_cf_brichardi:0.00000100000050002909)98:0.00000100000050002909)100:0.00810427823748194331,(((Pelvicachromis_subocellatus:0.00387201734608033643,Pelvicachromis_taeniatus:0.00761205510283279908)97:0.00393888076261393692,Thysochromis_ansorgii:0.00992103591423781211)54:0.00000100000050002909,(Chromidotilapia_linkei:0.00494210180925004454,Chromidotilapia_guntheri:0.00277931306674064973)100:0.00870568947543619645)68:0.00260838005420822774)28:0.00135496311422021189,((Parananochromis_sp_Congo_Black_River:0.00671835688819904815,Divandu_albimarginatus:0.00416017431664937425)80:0.00156898500653034892,(Chromidotilapia_mamonekenei:0.00351674531764403471,(Chromidotilapia_kingsleyae:0.00260532020143313704,Chromidotilapia_melaniae:0.00069827851525281620)95:0.00087005823478939035)90:0.00212516095868755086)95:0.00469996559769806678)43:0.00102252544241570307)94:0.00575537526622510974,((((((Hemichromis_cerasogaster:0.00000100000050002909,Hemichromis_stellifer:0.00000100000050002909)72:0.00068967647946237829,(Hemichromis_letourneuxi:0.00000100000050002909,Hemichromis_bimaculatus:0.00068964573210503774)55:0.00000100000050002909)99:0.00350937385639195527,(Hemichromis_elongatus:0.00279797168790855456,Hemichromis_fasciatus:0.00067908999225895525)99:0.00210940547561546451)91:0.00053200076283361542,Anomalochromis_thomasi:0.00434686071370965574)100:0.01746967070995474047,(Pelmatochromis_buettikoferi:0.00624848108301661025,(Pterochromis_congicus:0.00567763757203502278,Pelmatochromis_nigrofasciatus:0.00642275096877609718)81:0.00182534841352799317)99:0.00554519707427664557)53:0.00150063174787909751,(((Tylochromis_sudanensis:0.00000100000050002909,Tylochromis_trewavasae:0.00000100000050002909)99:0.00285291753115454868,(Tylochromis_pulcher:0.00000100000050002909,Tylochromis_lateralis:0.00000100000050002909)94:0.00137941725167322780)100:0.01142938848468407279,(Heterochromis_multidens:0.02280691054737203627,((Astronotus_sp:0.01323293818400641912,(Cichla_temensis:0.01480934062427484259,Retroclus_xinguensis:0.01851315693918513181)96:0.00437746728525524511)100:0.00917393365322070192,((((Etroplus_suratensis:0.00781525544655540388,Pseudetroplus_maculatus:0.01365178665724003579)100:0.01745901201874197964,(Paretroplus_polyactis:0.00223559492042134681,(Paretroplus_nourissati:0.00174991812571430165,Paretroplus_damii:0.00359181213727505005)60:0.00000100000050002909)100:0.01103488506387030957)100:0.01916529439309156910,(((((Hyporhamphus_roberti:0.05395647857200422393,Potamorrhaphis_guianensis:0.07482707282323311504)100:0.03346767166340620242,(Labidesthes_sicculus:0.10736773331544256782,(Fundulus_heteroclitus:0.06872677547127843678,(Tomeurus_gracilis:0.03904480414922127662,Poecilia_reticulata:0.02511616250188089539)100:0.03197326743941571875)100:0.08879703619262203917)33:0.00000100000050002909)83:0.01906101254971967474,(Ucla_xenogrammus:0.07280510349055610564,((Mugil_incilis:0.00249564684650125301,Mugil_sp:0.00709413585171347720)100:0.05954784531674282150,Lubbockichthys_rabaulensis:0.11949199915340745493)40:0.00975248900474294349)22:0.00724905361652444617)20:0.00329429334298823309,(Chromis_margaritifer:0.05604317341106127004,Polycentrus_schomburgkii:0.09087985229076295246)30:0.00399677827958395872)76:0.00939575376151742352,Pholidichthys_sp:0.12598511232901113410)100:0.02021423500343410076)99:0.00999201953432535955,((Paratilapia_polleni:0.00077433835449056143,Paratilapia_typus:0.00229663733196269803)100:0.02219273233667622136,((Ptychochromis_loisellei:0.00182027440757408904,Ptychochromis_oligacanthus:0.00389537921553131635)91:0.00188290899471191394,((Ptychochromoides_betsileanus:0.00000100000050002909,Katria_katria:0.00453502201075615778)95:0.00779470935334763016,Ptychochromoides_itasy:0.01035654617414213940)68:0.00101445691001061651)100:0.01423158184161333120)47:0.00055130220715950530)99:0.00785004442586001612)97:0.00710013750045670328)100:0.04585352935463556101)74:0.00521843788812609548)61:0.00157634462604220801)72:0.00167730427402960013,Etia_nguti:0.01051346976289482989)90:0.00363061807911890235)98:0.00288430614048940234)49:0.00070277345826803752,(Iranocichla_hormuzensis:0.00651951207449773164,Danakilia_dinicolai:0.00791937932937825974)95:0.00561515456330273933)63:0.00072974099632613812)100:0.00632076233913529770,(((Alcolapia_grahami:0.00000100000050002909,Alcolapia_alcalica:0.00000100000050002909)37:0.00000100000050002909,Alcolapia_latilabris:0.00000100000050002909)68:0.00000100000050002909,Alcolapia_ndalalani:0.00000100000050002909)100:0.00347733706786952602)35:0.00000100000050002909,(Oreochromis_niloticus:0.00138562792434801757,Oreochromis_tanganicae:0.00209007819216734626)23:0.00000100000050002909,Oreochromis_schwebischi:0.00000100000050002909);
(Oreochromis_tanganicae:0.00077421376081004002,(((((((((Parananochromis_sp_Congo_Black_River:0.01208164060201449147,(Divandu_albimarginatus:0.00496747078227108285,(Chromidotilapia_mamonekenei:0.00243479963845872737,(Chromidotilapia_kingsleyae:0.00000100000050002909,Chromidotilapia_melaniae:0.00080395787849271911)97:0.00079255089991371998)98:0.00341466289078646472)73:0.00152487027879754191)100:0.00418891338622904945,(((Thysochromis_ansorgii:0.00889485371853435992,(Pelvicachromis_subocellatus:0.00936448956713245052,Pelvicachromis_taeniatus:0.01347798345120715911)78:0.00434197460289177922)58:0.00246730587227019437,((((Chromidotilapia_linkei:0.00568571774607995115,Chromidotilapia_guntheri:0.00639713085070504461)98:0.00316140001321196058,(Benitochromis_batesii:0.00324372193215577464,(Benitochromis_ufermanni:0.00162868937872393330,Benitochromis_riomuniensis:0.00482030828456053630)100:0.00237074082067782006)97:0.00401093742263254702)83:0.00089983837133591506,(Nanochromis_parilus:0.00000100000050002909,Nanochromis_splendens:0.00000100000050002909)100:0.02611777222834786583)46:0.00083830245745243745,Wallaceochromis_signatus:0.00970789777003092449)45:0.00142046605500106273)51:0.00078119486605153390,((Teleogramma_cf_brichardi:0.00081199998796882436,Teleogramma_monogramma:0.00529313497085820081)80:0.00077874725766444739,Teleogramma_gracile:0.00081188846592411513)100:0.01302237575090000980)97:0.00339130584637664179)100:0.01033407468576884834,((Heterochromis_multidens:0.02242460804354844822,((Astronotus_sp:0.02322297896856302668,(Cichla_temensis:0.01169650871710819877,Retroclus_xinguensis:0.01443161697075831529)53:0.00018690056410707124)100:0.01838736960577921561,((((Chromis_margaritifer:0.07102752818375952792,(Polycentrus_schomburgkii:0.12004280838420039457,Lubbockichthys_rabaulensis:0.08213036354388662807)36:0.00534483851776939266)42:0.01038484444937348705,(Pholidichthys_sp:0.08547436831178661931,Ucla_xenogrammus:0.08440144978509422913)54:0.02893410379670520449)89:0.03305174585795218195,((Paretroplus_damii:0.00344455222736707615,Paretroplus_polyactis:0.00215180390018032035)100:0.01891958071456097817,(Pseudetroplus_maculatus:0.03063479613309484997,Etroplus_suratensis:0.00645961798299539685)96:0.02360013939849023648)85:0.01418946067948362137)98:0.03256136916765563910,((((Katria_katria:0.00219506178981752030,Ptychochromoides_betsileanus:0.00108081814470820190)99:0.00514985784087524084,(Ptychochromis_loisellei:0.00000100000050002909,Ptychochromis_oligacanthus:0.00403016587993693890)100:0.00826092358670982817)94:0.00693941526741678315,Ptychochromoides_itasy:0.00578747649628866007)100:0.01220310382191982720,(Paratilapia_typus:0.00000100000050002909,Paratilapia_polleni:0.00000100000050002909)100:0.02372240274940094068)96:0.00863339789434524642)88:0.00631473453374912803)98:0.01120516480696644342)100:0.04301022643473693952,((Pelmatochromis_nigrofasciatus:0.00712264395108858257,Pterochromis_congicus:0.00550321501678122278)100:0.00474453797529595690,Pelmatochromis_buettikoferi:0.00311610134285320939)100:0.00672969171952665819)41:0.00033779607587129911)48:0.00066342722984298792,((Tylochromis_trewavasae:0.00000100000050002909,Tylochromis_sudanensis:0.00000100000050002909)92:0.00154473957907411206,(Tylochromis_lateralis:0.00079248612946911502,Tylochromis_pulcher:0.00264753993444801156)91:0.00162728368174428124)100:0.02101330086080033244)89:0.00351348192070757544,(Etia_nguti:0.01090965106040684036,(((Hemichromis_fasciatus:0.00000100000050002909,Hemichromis_elongatus:0.00215643203586683577)100:0.00508978035730349096,Anomalochromis_thomasi:0.00911000464870372062)50:0.00161792660129549603,((Hemichromis_stellifer:0.00000100000050002909,Hemichromis_cerasogaster:0.00273080698000677030)100:0.00428535994161487709,(Hemichromis_letourneuxi:0.00000100000050002909,Hemichromis_bimaculatus:0.00103198543717144945)100:0.00522074567404737233)100:0.00361240542588114237)100:0.01880330828777706034)37:0.00076896788538038659)78:0.00208436090086458860,((Gobiocichla_ethelwynnae:0.01164041509750347002,((((((Congolapia_crassa:0.00162175847025133554,Congolapia_bilineata:0.00149050516596505056)89:0.00409379083107224914,Steatocranus_gibbiceps:0.01462711751836884462)76:0.00145226931535500595,(((Eretmodus_cyanostictus:0.00398293218008297176,((Limnochromis_auritus:0.00311209655889836895,(((((Thoracochromis_callichromus:0.00077484134757398702,(Cyclopharynx_fwae:0.00000100000050002909,Cyclopharynx_schwetzi:0.00000100000050002909)48:0.00000100000050002909)62:0.00077474190869812316,Schwetzochromis_neodon:0.00233199550276679555)7:0.00000100000050002909,(((Thoracochromis_brauschi:0.00077241047640155575,Thoracochromis_stigmatogenys:0.00234158774983389420)89:0.00156001173768770870,(Thoracochromis_albolabris:0.00000100000050002909,(Thoracochromis_buysi:0.00000100000050002909,(Serranochromis_angusticeps:0.00198123543840889645,Pharyngochromis_acuticeps:0.00000100000050002909)61:0.00077556185486928877)38:0.00000100000050002909)61:0.00000100000050002909)9:0.00000100000050002909,(Serranochromis_thumbergi:0.00000100000050002909,Thoracochromis_cf_buysi:0.00000100000050002909)13:0.00000100000050002909)4:0.00000100000050002909)34:0.00000100000050002909,(Ctenochromis_polli:0.00156144139606701512,Haplochromis_demeusii:0.00233954741301254689)98:0.00311337936138042200)88:0.00232899288956368855,(Tropheus_moorii:0.00077616919282827456,(Petrochromis_famula:0.00077765376936697573,((Astatoreochromis_alluaudi:0.00077428067861297139,Astatoreochromis_straeleni:0.00000100000050002909)88:0.00077570951565470293,((((Lobochilotes_labiatus:0.00000100000050002909,Petrochromis_polyodon:0.00000100000050002909)83:0.00000100000050002909,Petrochromis_macrognathus:0.00000100000050002909)72:0.00000100000050002909,((Gnathochromis_pfefferi:0.00390144153417458809,Ctenochromis_horei:0.00233984682276450889)88:0.00154883783528044243,Simochromis_babaulti:0.00163779109779976220)52:0.00000100000050002909)85:0.00155372222170771512,(Haplochromis_sp_Chala:0.00155183438191122593,(((((Haplochromis_sp_Predator:0.00000100000050002909,Labidochromis_caeruleus:0.00000100000050002909)37:0.00000100000050002909,Haplochromis_sp_CH44:0.00000100000050002909)12:0.00000100000050002909,(((Haplochromis_sp_Cohoha_Red:0.00000100000050002909,Rhamphochromis_sp_Chilingali:0.00000100000050002909)12:0.00000100000050002909,(Astatotilapia_stapersii:0.00000100000050002909,Pseudotropheus_acei:0.00000100000050002909)5:0.00000100000050002909)0:0.00000100000050002909,Haplochromis_sp_Lake_Feeder:0.00000100000050002909)0:0.00000100000050002909)2:0.00000100000050002909,Pyxichromis_orthostoma:0.00077352248384434665)4:0.00000100000050002909,Haplochromis_sp_Kyoga:0.00077340235996682628)72:0.00077465138737775846)76:0.00077418341595488502)69:0.00155696429656052449)50:0.00077611490604582892)65:0.00077696985818397231)71:0.00078158501635103414)32:0.00155035826385763577)16:0.00000100000050002909,(Xenotilapia_sima:0.00444771321128532415,Cyathopharynx_furcifer:0.01174668018826530679)100:0.01254140023573298117)33:0.00077598322742945911)7:0.00000100000050002909,(Cyphotilapia_frontosa:0.00000100000050002909,((Orthochromis_malagarasiensis:0.00077630926656703254,Orthochromis_uvinzae:0.00000100000050002909)99:0.00311403608309986004,(Ctenochromis_pectoralis:0.00550071809680845788,(Orthochromis_stormsi:0.00470511048559980449,(Pseudocrenilabrus_sp_Chila:0.00000100000050002909,Pseudocrenilabrus_philander:0.00000100000050002909)99:0.00234369621789767488)75:0.00155023953187191860)35:0.00077381422675051382)4:0.00000100000050002909)2:0.00000100000050002909)37:0.00077615961180623404,((((Chalinochromis_brichardi:0.00232768029296354702,((Julidochromis_ornatus:0.00000100000050002909,Julidochromis_marlieri:0.00000100000050002909)91:0.00154636707622528963,(Julidochromis_dickfeldi:0.00155333055418373483,(Neolamprologus_mustax:0.00000100000050002909,Neolamprologus_furcifer:0.00077336038600656575)83:0.00077447690658119593)64:0.00077229876761985812)23:0.00000100000050002909)74:0.00154894713194054828,((((Lamprologus_lemairii:0.00234925943608241955,Altolamprologus_compressicepss:0.00546835563050166330)89:0.00154572222745409855,(Variabilichromis_moorii:0.00325769656100429817,Neolamprologus_brevis:0.00234447006564017079)28:0.00075951415930412564)30:0.00155028590006296013,(((Telmatochromis_vittatus:0.00078019916685872733,Telmatochromis_burgeoni:0.00076838009141283567)27:0.00000100000050002909,Telmatochromis_temporalis:0.00077920256532775975)64:0.00388251138097394331,((Lamprologus_werneri:0.00335278159930962579,Neolamprologus_sexfasciatus:0.00155673590619177424)15:0.00076648252293390546,(Neolamprologus_pulcher:0.00311316788431612078,Neolamprologus_mondabu:0.00389910450140631580)25:0.00077121173711602051)14:0.00077659237866931649)10:0.00077398668679675570)2:0.00000100000050002909,(Lamprologus_lethops:0.00155119512865462559,(Lamprologus_markerti:0.00000100000050002909,((Lamprologus_tumbanus:0.00000100000050002909,Lamprologus_mocquardi:0.00000100000050002909)97:0.00232589935596690849,(Lamprologus_tigripictilis:0.00077432342392892099,(Lamprologus_congoensis:0.00077524620238008854,Lamprologus_teugelsi:0.00232938708954024071)24:0.00077283738575116144)17:0.00077587006512324242)2:0.00000100000050002909)12:0.00077187177814875456)15:0.00077616833932116029)9:0.00000100000050002909)99:0.00863501793017248075,Bathybates_cf_minor:0.01018898810449662615)10:0.00000100000050002909,((Cyprichromis_leptosoma:0.01102118254824794447,Perissodus_microlepis:0.00076091238990968720)46:0.00079300213350155086,Boulengerochromis_microlepis:0.00311324829184903180)6:0.00000100000050002909)11:0.00000100000050002909)52:0.00077505302024236155)15:0.00000100000050002909,Chilochromis_duponti:0.00467970289696520263)65:0.00077858743085789338,Paragobiocichla_irvinei:0.00234147301073300146)62:0.00077287360764606062,(Heterotilapia_buttikoferi:0.00234525167575489564,Pelmatolapia_mariae:0.00551195888766056828)84:0.00154737259634215836)18:0.00000100000050002909)87:0.00156173611700883164,(Coptodon_sp_Lake_Chala:0.00233829587268845947,(Coptodon_zillii:0.00233619577580049817,(((Coptodon_gutturosa:0.00000100000050002909,(Coptodon_bemini:0.00000100000050002909,(Coptodon_bakossiorum:0.00000100000050002909,Coptodon_flavus:0.00000100000050002909)16:0.00000100000050002909)6:0.00000100000050002909)26:0.00000100000050002909,(Coptodon_bythobates:0.00000100000050002909,Coptodon_snyderae:0.00000100000050002909)72:0.00000100000050002909)35:0.00000100000050002909,Coptodon_guineensis:0.00077655571326959883)84:0.00077810328300581511)77:0.00076973635083589086)87:0.00155710087270826596)99:0.00474949014186855020)100:0.00629079828805952351,(((((Sarotherodon_caroli:0.00000100000050002909,(Stomatepia_pindu:0.00000100000050002909,(Sarotherodon_linnellii:0.00000100000050002909,Stomatepia_mongo:0.00000100000050002909)99:0.00000100000050002909)59:0.00000100000050002909)55:0.00000100000050002909,((Konia_eisentrauti:0.00000100000050002909,Myaka_myaka:0.00000100000050002909)82:0.00000100000050002909,(((Pungu_maclareni:0.00000100000050002909,Sarotherodon_steinbachi:0.00000100000050002909)84:0.00000100000050002909,(Sarotherodon_boulengeri:0.00000100000050002909,Stomatepia_mariae:0.00000100000050002909)83:0.00000100000050002909)47:0.00000100000050002909,Konia_dikume:0.00000100000050002909)55:0.00000100000050002909)82:0.00000100000050002909)51:0.00000100000050002909,Sarotherodon_lohbergeri:0.00000100000050002909)99:0.00391074957589232757,Sarotherodon_melanotheron_leonensis:0.00310725993359726961)35:0.00000100000050002909,Iranocichla_hormuzensis:0.00782214651307992087)56:0.00077376198884064520)27:0.00000100000050002909,Danakilia_dinicolai:0.00468854011775862809)63:0.00077375265168736580,(Oreochromis_niloticus:0.00154911642051702649,((Alcolapia_latilabris:0.00000100000050002909,Alcolapia_grahami:0.00000100000050002909)69:0.00000100000050002909,(Alcolapia_ndalalani:0.00000100000050002909,Alcolapia_alcalica:0.00000100000050002909)75:0.00000100000050002909)100:0.00388998459183525396)28:0.00000100000050002909)21:0.00000100000050002909,Oreochromis_schwebischi:0.00155011699439492321);
((((Konia_eisentrauti:0.00000100000050002909,((Sarotherodon_lohbergeri:0.00000100000050002909,((((((((Coptodon_bemini:0.00000100000050002909,Coptodon_flavus:0.00000100000050002909)100:0.00000100000050002909,Coptodon_snyderae:0.00000100000050002909)7:0.00000100000050002909,Coptodon_bythobates:0.00000100000050002909)7:0.00000100000050002909,(Coptodon_bakossiorum:0.00000100000050002909,Coptodon_sp_Lake_Chala:0.00000100000050002909)25:0.00000100000050002909)95:0.00000100000050002909,(Coptodon_guineensis:0.00000100000050002909,Coptodon_gutturosa:0.00000100000050002909)77:0.00000100000050002909)64:0.00000100000050002909,Coptodon_zillii:0.00000100000050002909)99:0.00903227651625429853,Sarotherodon_melanotheron_leonensis:0.00000100000050002909)36:0.00176601185887751279,((((((Heterochromis_multidens:0.03520626527370519787,((Cichla_temensis:0.01018203428064198834,(Retroclus_xinguensis:0.01664019002449458259,Astronotus_sp:0.01154947907990322084)49:0.00293341884000505350)92:0.00994881789376756386,((Ptychochromoides_itasy:0.01814003776291902084,((Katria_katria:0.00489202036510721743,Ptychochromoides_betsileanus:0.00000100000050002909)73:0.00505573705276449441,(Ptychochromis_oligacanthus:0.00332890299069164017,Ptychochromis_loisellei:0.00353093105649119731)78:0.00318756531115151976)61:0.00261292505775573411)94:0.01074642012379847800,((((Potamorrhaphis_guianensis:0.04917336654664943713,Hyporhamphus_roberti:0.07082522682777535328)96:0.09127351453804094517,(((Fundulus_heteroclitus:0.22171619947703763431,Polycentrus_schomburgkii:0.05668577885441727221)25:0.01455006974112437595,(Mugil_incilis:0.01166036302882151286,Mugil_sp:0.01124109040006858289)100:0.08149760733649159816)14:0.00936689890544530925,((Labidesthes_sicculus:0.12728579802216399841,Pholidichthys_sp:0.02510950555061455119)63:0.04244669388200832116,(Chromis_margaritifer:0.02199925613048108602,(Poecilia_reticulata:0.19304652838680474991,Lubbockichthys_rabaulensis:0.02076270936631509703)78:0.09077914396472248904)40:0.02508987870117434377)21:0.00592134719733355096)13:0.00429417274283092152)95:0.03914060325340432134,((Pseudetroplus_maculatus:0.02309123936009964406,Etroplus_suratensis:0.00211508066192798517)100:0.03953106847115196720,(Paretroplus_nourissati:0.00820744980774388254,(Paretroplus_polyactis:0.00661289743294621313,Paretroplus_damii:0.00000100000050002909)56:0.00000100000050002909)99:0.01527351170840217202)98:0.01555518838571801586)83:0.00694455075905160268,(Paratilapia_polleni:0.00000100000050002909,Paratilapia_typus:0.00000100000050002909)96:0.02476615792618126408)52:0.00178115658459732161)95:0.01537705878781491300)79:0.00446013722574654155)100:0.02679270572970279818,((Pterochromis_congicus:0.00712999032996547173,(Pelmatochromis_nigrofasciatus:0.01043482845053363486,Pelmatochromis_buettikoferi:0.01436280168911367727)36:0.00186298785466538835)72:0.00378112637252689876,((Hemichromis_elongatus:0.00980228769206015725,Hemichromis_fasciatus:0.00547077501412137571)31:0.00000100000050002909,(Anomalochromis_thomasi:0.00771346699597589679,((Hemichromis_cerasogaster:0.00303160180234029152,Hemichromis_stellifer:0.00000100000050002909)92:0.00153048354257305204,(Hemichromis_letourneuxi:0.00000100000050002909,Hemichromis_bimaculatus:0.00000100000050002909)94:0.00303848121426846798)99:0.00929650542568498037)59:0.00225896702970860945)88:0.01353482928460593773)30:0.00148838438013954260)14:0.00000100000050002909,(Tylochromis_trewavasae:0.00000100000050002909,((Tylochromis_lateralis:0.00169305087434807331,Tylochromis_pulcher:0.00000100000050002909)87:0.00302556135682866467,Tylochromis_sudanensis:0.00000100000050002909)26:0.00000100000050002909)100:0.01387663749265486378)8:0.00000100000050002909,((Thysochromis_ansorgii:0.00676493595613277768,(Pelvicachromis_taeniatus:0.00690180959150198895,Pelvicachromis_subocellatus:0.00713978259118899262)52:0.00401996409302658557)27:0.00181474126737135154,((((Wallaceochromis_signatus:0.01432857954302862134,(Chromidotilapia_guntheri:0.00458429483833879513,(Benitochromis_batesii:0.00615522314745340065,(Benitochromis_ufermanni:0.00308171167965484239,Benitochromis_riomuniensis:0.00371581116070516995)19:0.00000100000050002909)60:0.00152267429188849917)12:0.00000100000050002909)31:0.00151688442823634832,(Chromidotilapia_linkei:0.00000100000050002909,(Nanochromis_splendens:0.00164496179270596241,Nanochromis_parilus:0.00000100000050002909)100:0.01143238959276392762)8:0.00000100000050002909)38:0.00152035424753649653,(Teleogramma_gracile:0.00364758016430135994,(Teleogramma_cf_brichardi:0.00154870521561298650,Teleogramma_monogramma:0.00000100000050002909)17:0.00000100000050002909)100:0.01490570285621508305)11:0.00000100000050002909,(Divandu_albimarginatus:0.00336497429563284000,((Chromidotilapia_mamonekenei:0.00428521493119174510,(Chromidotilapia_melaniae:0.00179275801782973745,Chromidotilapia_kingsleyae:0.00175269936603191065)67:0.00164571756047480968)51:0.00216313027936567651,Parananochromis_sp_Congo_Black_River:0.00469965302139624223)43:0.00000100000050002909)74:0.00306153643113700859)7:0.00000100000050002909)76:0.00923076991054063746)43:0.00304682656557306959,Etia_nguti:0.00932146508946615597)65:0.00462548324433418017,((Heterotilapia_buttikoferi:0.00798911139830594218,(Bathybates_cf_minor:0.00306259628110789424,(((Gobiocichla_ethelwynnae:0.00483289949264732472,Chilochromis_duponti:0.00481085290385965987)27:0.00000100000050002909,((((Astatoreochromis_alluaudi:0.00000100000050002909,Astatoreochromis_straeleni:0.00000100000050002909)84:0.00151876703947111916,(Cyathopharynx_furcifer:0.00000100000050002909,Xenotilapia_sima:0.00363955310055352624)73:0.00175798780069639842)4:0.00000100000050002909,((((Ctenochromis_polli:0.00000100000050002909,Haplochromis_demeusii:0.00196352194441502814)81:0.00611184140768678864,((Gnathochromis_pfefferi:0.00000100000050002909,((Petrochromis_famula:0.00152033523421785783,((Haplochromis_sp_Cohoha_Red:0.00000100000050002909,Astatotilapia_stapersii:0.00000100000050002909)9:0.00000100000050002909,((Pyxichromis_orthostoma:0.00000100000050002909,Haplochromis_sp_Predator:0.00000100000050002909)11:0.00000100000050002909,((((Haplochromis_sp_CH44:0.00000100000050002909,(Ctenochromis_horei:0.00285289232825344623,Simochromis_babaulti:0.00000100000050002909)53:0.00229834156729371826)34:0.00000100000050002909,((Pseudotropheus_acei:0.00000100000050002909,(Labidochromis_caeruleus:0.00000100000050002909,Rhamphochromis_sp_Chilingali:0.00000100000050002909)89:0.00000100000050002909)91:0.00466744315193521209,Haplochromis_sp_Chala:0.00152032209095362067)10:0.00000100000050002909)4:0.00000100000050002909,Haplochromis_sp_Kyoga:0.00000100000050002909)0:0.00000100000050002909,Haplochromis_sp_Lake_Feeder:0.00000100000050002909)0:0.00000100000050002909)0:0.00000100000050002909)11:0.00000100000050002909)39:0.00152025657654014548,((Ctenochromis_pectoralis:0.00647694334325969560,(Orthochromis_uvinzae:0.00000100000050002909,Orthochromis_malagarasiensis:0.00172912000375764741)96:0.00667003366678183603)10:0.00000100000050002909,Tropheus_moorii:0.00000100000050002909)9:0.00000100000050002909)1:0.00000100000050002909)0:0.00000100000050002909,((Petrochromis_polyodon:0.00000100000050002909,Orthochromis_stormsi:0.00153771950964151963)19:0.00000100000050002909,(Lobochilotes_labiatus:0.00000100000050002909,Petrochromis_macrognathus:0.00000100000050002909)65:0.00152248650846390247)3:0.00000100000050002909)4:0.00000100000050002909)33:0.00151900641127545428,(Limnochromis_auritus:0.00184378760829254995,((((Thoracochromis_stigmatogenys:0.00188546985636028094,((Serranochromis_angusticeps:0.00199287326040958066,Thoracochromis_brauschi:0.00306614051420311473)13:0.00000100000050002909,Pharyngochromis_acuticeps:0.00000100000050002909)8:0.00000100000050002909)12:0.00000100000050002909,Thoracochromis_callichromus:0.00000100000050002909)24:0.00000100000050002909,((((Pseudocrenilabrus_philander:0.00000100000050002909,Pseudocrenilabrus_sp_Chila:0.00000100000050002909)94:0.00305434210241026455,Serranochromis_thumbergi:0.00158614619277953309)6:0.00000100000050002909,(Schwetzochromis_neodon:0.00305683157912427098,(Cyclopharynx_fwae:0.00000100000050002909,Cyclopharynx_schwetzi:0.00152108143144740610)75:0.00000100000050002909)10:0.00000100000050002909)1:0.00000100000050002909,Thoracochromis_buysi:0.00000100000050002909)3:0.00000100000050002909)24:0.00151677655706242620,Thoracochromis_cf_buysi:0.00000100000050002909)15:0.00000100000050002909)1:0.00000100000050002909)0:0.00000100000050002909,((((((((Neolamprologus_mustax:0.00000100000050002909,Neolamprologus_furcifer:0.00000100000050002909)100:0.00768101528845456516,Chalinochromis_brichardi:0.00000100000050002909)34:0.00000100000050002909,(Lamprologus_lethops:0.00000100000050002909,Lamprologus_teugelsi:0.00000100000050002909)94:0.00152451209094468234)48:0.00151570971344319608,(Telmatochromis_burgeoni:0.00165591519609612197,Telmatochromis_vittatus:0.00000100000050002909)77:0.00307539982279315038)24:0.00309071945948893043,(Julidochromis_marlieri:0.00000100000050002909,((((Neolamprologus_pulcher:0.00306578756154465620,Telmatochromis_temporalis:0.00154036060957575462)25:0.00152466846230804999,Neolamprologus_brevis:0.00154817184282136293)27:0.00152806728803350647,((Variabilichromis_moorii:0.00335315843160116124,(Lamprologus_werneri:0.00000100000050002909,(Lamprologus_lemairii:0.00000100000050002909,((Lamprologus_mocquardi:0.00000100000050002909,Lamprologus_tumbanus:0.00152091224644857197)67:0.00210578440350104581,Lamprologus_congoensis:0.00000100000050002909)64:0.00343471989961522750)37:0.00209875200629808549)22:0.00000100000050002909)11:0.00000100000050002909,Lamprologus_markerti:0.00000100000050002909)5:0.00000100000050002909)6:0.00151875136988909466,Lamprologus_tigripictilis:0.00000100000050002909)3:0.00000100000050002909)5:0.00000100000050002909)3:0.00000100000050002909,((Thoracochromis_albolabris:0.00000100000050002909,Julidochromis_ornatus:0.00151897541677456396)3:0.00000100000050002909,Julidochromis_dickfeldi:0.00152659465014460356)1:0.00000100000050002909)1:0.00000100000050002909,(Altolamprologus_compressicepss:0.00221816312955595927,Neolamprologus_sexfasciatus:0.00000100000050002909)64:0.00304794375477603812)6:0.00152516915351352334,Neolamprologus_mondabu:0.00306538237197684577)17:0.00151997228398863932)5:0.00151881131507732199)15:0.00152428364714406140,((Eretmodus_cyanostictus:0.00376605884651612377,Perissodus_microlepis:0.00000100000050002909)14:0.00000100000050002909,(Cyphotilapia_frontosa:0.00253272542059492737,Cyprichromis_leptosoma:0.00000100000050002909)38:0.00397332372493281512)15:0.00000100000050002909)30:0.00152040199458413554)3:0.00000100000050002909,(Paragobiocichla_irvinei:0.00612047328319384465,Boulengerochromis_microlepis:0.00152111590664989185)9:0.00000100000050002909)3:0.00000100000050002909)39:0.00151671052126519930)11:0.00000100000050002909,((((Congolapia_bilineata:0.00000100000050002909,Congolapia_crassa:0.00152428535179072698)62:0.00152862372109720149,(Steatocranus_tinanti:0.00266663246609186253,Pelmatolapia_mariae:0.00206797635948095197)48:0.00249812949506914364)22:0.00151922995359760971,Steatocranus_rouxi:0.00265745318384628254)16:0.00000100000050002909,Steatocranus_gibbiceps:0.00366740293071826911)27:0.00000100000050002909)69:0.00459855850935729331)14:0.00000100000050002909)52:0.00304898141463183546)6:0.00000100000050002909,Sarotherodon_linnellii:0.00000100000050002909)4:0.00000100000050002909)4:0.00000100000050002909,((Sarotherodon_steinbachi:0.00000100000050002909,((Stomatepia_mariae:0.00000100000050002909,Iranocichla_hormuzensis:0.00310636037922194970)49:0.00000100000050002909,Stomatepia_mongo:0.00000100000050002909)30:0.00000100000050002909)6:0.00000100000050002909,(Konia_dikume:0.00000100000050002909,(Danakilia_dinicolai:0.00746467040601646141,(Sarotherodon_caroli:0.00000100000050002909,(Stomatepia_pindu:0.00000100000050002909,Sarotherodon_boulengeri:0.00175285278962521835)27:0.00000100000050002909)7:0.00000100000050002909)5:0.00000100000050002909)2:0.00000100000050002909)0:0.00000100000050002909)1:0.00000100000050002909,(Oreochromis_schwebischi:0.00000100000050002909,(Alcolapia_latilabris:0.00000100000050002909,(Alcolapia_alcalica:0.00000100000050002909,(Alcolapia_ndalalani:0.00000100000050002909,Alcolapia_grahami:0.00000100000050002909)77:0.00151469083255072667)45:0.00000100000050002909)100:0.01083165312023606081)62:0.00151791521663512748)9:0.00133444231457569072,(Pungu_maclareni:0.00000100000050002909,(Oreochromis_niloticus:0.00307333325791104856,Oreochromis_tanganicae:0.00314313031824438229)40:0.00016005149734902278)8:0.00000100000050002909,Myaka_myaka:0.00000100000050002909);
((Oreochromis_tanganicae:0.00000100000050002909,Oreochromis_schwebischi:0.00275486026826408156)47:0.00000100000050002909,(Oreochromis_niloticus:0.00000100000050002909,((Sarotherodon_boulengeri:0.00000100000050002909,((Sarotherodon_lohbergeri:0.00000100000050002909,(((Pungu_maclareni:0.00000100000050002909,Myaka_myaka:0.00000100000050002909)55:0.00000100000050002909,(Stomatepia_pindu:0.00000100000050002909,Stomatepia_mongo:0.00000100000050002909)66:0.00000100000050002909)61:0.00000100000050002909,(Alcolapia_alcalica:0.00000100000050002909,((Alcolapia_latilabris:0.00000100000050002909,Alcolapia_grahami:0.00000100000050002909)26:0.00000100000050002909,Alcolapia_ndalalani:0.00000100000050002909)58:0.00000100000050002909)99:0.00676368643561423618)41:0.00134095790111410243)41:0.00000100000050002909,(((Konia_eisentrauti:0.00000100000050002909,(Sarotherodon_caroli:0.00000100000050002909,Sarotherodon_steinbachi:0.00000100000050002909)94:0.00000100000050002909)22:0.00000100000050002909,Sarotherodon_linnellii:0.00000100000050002909)32:0.00000100000050002909,(Konia_dikume:0.00000100000050002909,Stomatepia_mariae:0.00140252473944855842)21:0.00000100000050002909)32:0.00000100000050002909)43:0.00134309318130836444)31:0.00134377836113878739,(((((((Pelmatochromis_nigrofasciatus:0.00760273743722665422,Pterochromis_congicus:0.00135363823216918980)90:0.00200890045523578970,Pelmatochromis_buettikoferi:0.00301942639329050690)85:0.00212500077210053774,((Hemichromis_elongatus:0.00000100000050002909,(Anomalochromis_thomasi:0.00065494382679628959,Hemichromis_fasciatus:0.00000100000050002909)38:0.00000100000050002909)63:0.00067483530754650068,((Hemichromis_cerasogaster:0.00000100000050002909,Hemichromis_stellifer:0.00000100000050002909)97:0.00417195068876699375,(Hemichromis_letourneuxi:0.00000100000050002909,Hemichromis_bimaculatus:0.00000100000050002909)83:0.00132627492338799466)97:0.00548430222080994231)100:0.02257472304570410163)36:0.00128238240562724261,(((((Nanochromis_parilus:0.00000100000050002909,Nanochromis_splendens:0.00000100000050002909)100:0.00411200024626361821,(Teleogramma_cf_brichardi:0.00134580689323554191,(Teleogramma_monogramma:0.00000100000050002909,Teleogramma_gracile:0.00134546050473893352)37:0.00000100000050002909)100:0.01233567107123370934)62:0.00135864242252137029,((Pelvicachromis_taeniatus:0.01900817976071503615,(Benitochromis_riomuniensis:0.00340081498477024869,(((Wallaceochromis_signatus:0.00543671567522266072,(Pelvicachromis_subocellatus:0.00573764250074017441,Thysochromis_ansorgii:0.00546591993218679961)60:0.00131090780399809644)13:0.00000100000050002909,(Benitochromis_batesii:0.00144795917260956311,Benitochromis_ufermanni:0.00149443801830411436)66:0.00000100000050002909)8:0.00000100000050002909,((Divandu_albimarginatus:0.00291354129909351120,((Chromidotilapia_melaniae:0.00000100000050002909,Chromidotilapia_kingsleyae:0.00150170504147075206)52:0.00138863552815384015,Chromidotilapia_mamonekenei:0.00138649829087235128)63:0.00204475552661736700)67:0.00196986568697837513,Parananochromis_sp_Congo_Black_River:0.00832986024417026183)94:0.00548959100281438787)53:0.00133716689858646423)25:0.00000102596188716635)41:0.00000984877347912077,(Chromidotilapia_linkei:0.00271086717631708728,Chromidotilapia_guntheri:0.00269471728004982937)10:0.00000100000050002909)7:0.00000100000050002909)87:0.00412036697564709033,Etia_nguti:0.00545796576268921165)30:0.00131210004589583690,((Tylochromis_trewavasae:0.00000100000050002909,(Tylochromis_lateralis:0.00000100000050002909,(Tylochromis_pulcher:0.00000100000050002909,Tylochromis_sudanensis:0.00000100000050002909)48:0.00000100000050002909)92:0.00000100000050002909)100:0.01344252932617605485,(Heterochromis_multidens:0.02882667244717924959,(((Paratilapia_polleni:0.01495220003233229192,(Ptychochromis_oligacanthus:0.01766739809574150583,(Pholidichthys_sp:0.06402080122989829702,(((Poecilia_reticulata:0.21208798756667163188,Chromis_margaritifer:0.02294951507134560670)70:0.01785857814917140435,((Polycentrus_schomburgkii:0.15709474013773239154,Hyporhamphus_roberti:0.17534752680134257918)25:0.00000100000050002909,Lubbockichthys_rabaulensis:0.06021911028808656086)20:0.00250721372809541154)37:0.00992926788176884748,(Mugil_incilis:0.00000100000050002909,Mugil_sp:0.00668908365568496744)100:0.10646168174966301467)83:0.01328481465802383750)95:0.02259203235154392739)39:0.00260901886875562544)46:0.00378347451944935093,((Pseudetroplus_maculatus:0.03253728363120948763,Etroplus_suratensis:0.00833826546572395168)100:0.01701290747184408883,(Paretroplus_nourissati:0.00280405712634478619,(Paretroplus_damii:0.00666813813629831085,Paretroplus_polyactis:0.00186590433264114753)43:0.00000100000050002909)99:0.01483513117807162655)94:0.01482878507944013560)91:0.00996434490010341886,((Retroclus_xinguensis:0.01127672033097381829,Cichla_temensis:0.01553239533193640290)69:0.00089085424768913348,Astronotus_sp:0.01419408018926071428)100:0.02107254277166194928)47:0.00186121037092676876)100:0.04771018900575639543)18:0.00025821490624260135)13:0.00000100000050002909)96:0.00829240947447031605,(((((Cyphotilapia_frontosa:0.00299897496781237338,((((Haplochromis_sp_Kyoga:0.00000100000050002909,Haplochromis_sp_CH44:0.00000100000050002909)53:0.00134052192649320280,Astatotilapia_stapersii:0.00000100000050002909)48:0.00269194575927820569,(((((Serranochromis_angusticeps:0.00000100000050002909,((Tomeurus_gracilis:0.01522053416826312129,(Simochromis_babaulti:0.00150164266863328857,Ctenochromis_horei:0.00000100000050002909)19:0.00000100000050002909)63:0.00217903364038775187,(Cyclopharynx_schwetzi:0.00000100000050002909,(Schwetzochromis_neodon:0.00135824985583972175,Cyclopharynx_fwae:0.00000100000050002909)60:0.00000100000050002909)63:0.00133970985618592697)12:0.00000100000050002909)5:0.00000100000050002909,(((Petrochromis_macrognathus:0.00000100000050002909,((Petrochromis_famula:0.00000100000050002909,Pseudocrenilabrus_philander:0.00000100000050002909)7:0.00000100000050002909,(((((Cyathopharynx_furcifer:0.00398850529025212338,Xenotilapia_sima:0.00440450246307908227)95:0.00581565747062878346,(Perissodus_microlepis:0.00151324413458930407,Cyprichromis_leptosoma:0.00576674795656601132)36:0.00000100000050002909)68:0.00165900609676787277,Limnochromis_auritus:0.00000100000050002909)24:0.00134201775243299420,Ctenochromis_pectoralis:0.00539065964964735838)3:0.00000100000050002909,Gnathochromis_pfefferi:0.00000100000050002909)0:0.00000100000050002909)0:0.00000100000050002909)0:0.00000100000050002909,(Lobochilotes_labiatus:0.00000100000050002909,((((Pharyngochromis_acuticeps:0.00134459747045259431,(Serranochromis_thumbergi:0.00000100000050002909,Thoracochromis_buysi:0.00000100000050002909)55:0.00000100000050002909)66:0.00134316691803579129,(Ctenochromis_polli:0.00000100000050002909,Orthochromis_stormsi:0.00000100000050002909)27:0.00000100000050002909)26:0.00000100000050002909,(Thoracochromis_brauschi:0.00134522153952778070,Thoracochromis_stigmatogenys:0.00000100000050002909)63:0.00134591195065430049)44:0.00134249923827895693,(Thoracochromis_cf_buysi:0.00000100000050002909,Thoracochromis_callichromus:0.00000100000050002909)21:0.00271052421619482307)1:0.00000100000050002909)0:0.00000100000050002909)0:0.00000100000050002909,Petrochromis_polyodon:0.00000100000050002909)0:0.00000100000050002909)0:0.00000100000050002909,Pseudocrenilabrus_sp_Chila:0.00134287684101277939)8:0.00134072085332772261,Haplochromis_demeusii:0.00000100000050002909)5:0.00000100000050002909,(Haplochromis_sp_Chala:0.00000100000050002909,(Eretmodus_cyanostictus:0.00422844966892079767,((Neolamprologus_sexfasciatus:0.00295293505726160806,(((((Neolamprologus_mondabu:0.00831822801975634109,(Lamprologus_tumbanus:0.00278668213152984210,(Lamprologus_mocquardi:0.00000100000050002909,(Lamprologus_teugelsi:0.00407102699394162101,(Lamprologus_markerti:0.00000100000050002909,(Lamprologus_tigripictilis:0.00000100000050002909,Lamprologus_werneri:0.00436396357189174685)40:0.00301799876779914678)36:0.00563306501087475556)19:0.00136545185950467289)12:0.00000100000050002909)15:0.00136096880032437963)1:0.00000100000050002909,Lamprologus_lethops:0.00271059660709205416)2:0.00135728073654874581,(Telmatochromis_temporalis:0.00225904586960312161,(Variabilichromis_moorii:0.00927506221244256412,Telmatochromis_burgeoni:0.00000100000050002909)24:0.00087965478308978356)15:0.00138583352270997486)6:0.00271716329959365791,(((Julidochromis_marlieri:0.00000100000050002909,(Lamprologus_lemairii:0.00692746582131777058,Altolamprologus_compressicepss:0.00000100000050002909)16:0.00000100000050002909)34:0.00172389422005646015,Telmatochromis_vittatus:0.00000100000050002909)5:0.00000100000050002909,(Chalinochromis_brichardi:0.00880861205764134174,(Neolamprologus_furcifer:0.00277746381896674683,Neolamprologus_mustax:0.00000100000050002909)83:0.00206781260891178952)28:0.00208272630247299763)2:0.00000100000050002909)4:0.00134490285009432526,(Julidochromis_dickfeldi:0.00285017404804441916,((Neolamprologus_pulcher:0.00000100000050002909,Neolamprologus_brevis:0.00701183234658285439)68:0.00275210307442096472,Julidochromis_ornatus:0.00138843770395694175)11:0.00000100000050002909)12:0.00136048523781492881)23:0.00142343908420219630)99:0.01654647117014287211,(Pyxichromis_orthostoma:0.00000100000050002909,(Haplochromis_sp_Cohoha_Red:0.00000100000050002909,(Haplochromis_sp_Lake_Feeder:0.00000100000050002909,Haplochromis_sp_Predator:0.00000100000050002909)11:0.00000100000050002909)19:0.00000100000050002909)8:0.00000100000050002909)6:0.00134235022185083346)0:0.00000100000050002909)0:0.00000100000050002909)0:0.00000100000050002909)17:0.00134163525620263646,((Tropheus_moorii:0.00000100000050002909,(Astatoreochromis_straeleni:0.00134729137713698139,Astatoreochromis_alluaudi:0.00134288487196156472)83:0.00268939207987029145)15:0.00000100000050002909,(Labidochromis_caeruleus:0.00000100000050002909,(Pseudotropheus_acei:0.00000100000050002909,Rhamphochromis_sp_Chilingali:0.00000100000050002909)71:0.00000100000050002909)63:0.00134080966611245305)4:0.00000100000050002909)38:0.00134080246607889801)5:0.00000100000050002909,(Boulengerochromis_microlepis:0.00480558807273296761,Bathybates_cf_minor:0.00405106533896688534)28:0.00000100000050002909)2:0.00000100000050002909,(Orthochromis_uvinzae:0.00134145224898130511,Orthochromis_malagarasiensis:0.00134131320156286211)68:0.00134831576262204808)80:0.00540704655413318854,((Pelmatolapia_mariae:0.00135268885412711203,(Heterotilapia_buttikoferi:0.00138470135190162428,Paragobiocichla_irvinei:0.00000100000050002909)23:0.00000100000050002909)83:0.00268575398689745474,((Congolapia_crassa:0.00000100000050002909,Congolapia_bilineata:0.00000100000050002909)95:0.00268684955404238169,(Chilochromis_duponti:0.00458431373026617871,(Gobiocichla_ethelwynnae:0.00710624860291547526,(Steatocranus_gibbiceps:0.00000100000050002909,(Steatocranus_rouxi:0.00171681305749183505,Steatocranus_tinanti:0.00000100000050002909)82:0.00000100000050002909)85:0.00282763711182329285)60:0.00134313770192365711)42:0.00000100000050002909)19:0.00000100000050002909)62:0.00134423083171630636)62:0.00271625104651172225,(Coptodon_sp_Lake_Chala:0.00134528600142989809,((Coptodon_gutturosa:0.00000100000050002909,(((((Coptodon_bythobates:0.00000100000050002909,Coptodon_flavus:0.00000100000050002909)3:0.00000100000050002909,Coptodon_guineensis:0.00000100000050002909)1:0.00000100000050002909,Coptodon_bemini:0.00000100000050002909)0:0.00000100000050002909,Coptodon_snyderae:0.00000100000050002909)0:0.00000100000050002909,Coptodon_bakossiorum:0.00000100000050002909)1:0.00000100000050002909)29:0.00000100000050002909,Coptodon_zillii:0.00134565323975760660)45:0.00000100000050002909)97:0.00544550668930658417)54:0.00123040376507531357)97:0.01116291452894028514,Sarotherodon_melanotheron_leonensis:0.00176952646685402744)41:0.00101546134045928018,Danakilia_dinicolai:0.00698182536071651188)31:0.00030277982226146625)15:0.00000100000050002909)28:0.00000100000050002909,Iranocichla_hormuzensis:0.00275848553342481579);
((Simochromis_babaulti:0.00195683732272904174,Gnathochromis_pfefferi:0.00000100000050002909)51:0.00096911762111999173,(Petrochromis_polyodon:0.00000100000050002909,(Petrochromis_macrognathus:0.00000100000050002909,(Lobochilotes_labiatus:0.00000100000050002909,(Ctenochromis_horei:0.00099373035152043013,(((((((Neolamprologus_brevis:0.00194258844933988526,((Altolamprologus_compressicepss:0.00592332368021053057,((((Julidochromis_dickfeldi:0.00000100000050002909,Telmatochromis_temporalis:0.00000100000050002909)12:0.00000100000050002909,((Telmatochromis_burgeoni:0.00000100000050002909,((((Lamprologus_congoensis:0.00000100000050002909,(Lamprologus_tumbanus:0.00000100000050002909,Lamprologus_mocquardi:0.00000100000050002909)88:0.00000100000050002909)72:0.00194083623327383930,Lamprologus_werneri:0.00000100000050002909)45:0.00000100000050002909,(Lamprologus_markerti:0.00000100000050002909,Lamprologus_teugelsi:0.00000100000050002909)26:0.00000100000050002909)11:0.00000100000050002909,Lamprologus_lethops:0.00389087677924116740)27:0.00096827280554673994)17:0.00000100000050002909,Telmatochromis_vittatus:0.00000100000050002909)1:0.00000100000050002909)0:0.00000100000050002909,(((Neolamprologus_mustax:0.00000100000050002909,Neolamprologus_furcifer:0.00000100000050002909)95:0.00291382317422777095,(Julidochromis_ornatus:0.00096774684323329256,Julidochromis_marlieri:0.00000100000050002909)41:0.00000100000050002909)4:0.00000100000050002909,((Lamprologus_tigripictilis:0.00299449107414732777,Neolamprologus_pulcher:0.00000100000050002909)35:0.00096809585814401774,(Neolamprologus_sexfasciatus:0.00390758716637767001,Chalinochromis_brichardi:0.00196665297237895833)57:0.00096869665533298613)2:0.00000100000050002909)0:0.00000100000050002909)7:0.00000100000050002909,(Neolamprologus_mondabu:0.00000100000050002909,Variabilichromis_moorii:0.00194200776239505262)60:0.00096829212996765008)50:0.00096839467048337794)9:0.00000100000050002909,Lamprologus_lemairii:0.00000100000050002909)7:0.00000100000050002909)60:0.00194359903990856740,((Steatocranus_rouxi:0.00258322926740402366,(Steatocranus_gibbiceps:0.00000100000050002909,Steatocranus_tinanti:0.00195591977314245194)98:0.00000100000050002909)98:0.00695790103371903435,Chilochromis_duponti:0.00594901161977104583)24:0.00089211838413244136)3:0.00000100000050002909,(Orthochromis_stormsi:0.00291876714829297172,((Pseudocrenilabrus_sp_Chila:0.00000100000050002909,Pseudocrenilabrus_philander:0.00000100000050002909)99:0.00389560294954415832,Cyathopharynx_furcifer:0.00296565372410865840)39:0.00097860933784881432)21:0.00000100000050002909)0:0.00000100000050002909,((Xenotilapia_sima:0.00293796363151616058,(Thoracochromis_albolabris:0.00000100000050002909,((((Coptodon_guineensis:0.00000100000050002909,((Coptodon_snyderae:0.00000100000050002909,(Coptodon_bemini:0.00000100000050002909,Coptodon_flavus:0.00000100000050002909)75:0.00096491996041119887)65:0.00000100000050002909,(Coptodon_gutturosa:0.00000100000050002909,(Coptodon_bythobates:0.00000100000050002909,Coptodon_bakossiorum:0.00000100000050002909)17:0.00000100000050002909)46:0.00000100000050002909)68:0.00096935997927136228)86:0.00193625206785817119,(Coptodon_zillii:0.00000100000050002909,Coptodon_sp_Lake_Chala:0.00097081950447586586)69:0.00000100000050002909)82:0.00389689846625622437,(((Pelmatolapia_mariae:0.00197595545415373908,(Sarotherodon_melanotheron_leonensis:0.00000100000050002909,((Sarotherodon_boulengeri:0.00000100000050002909,(Stomatepia_mariae:0.00000100000050002909,(Sarotherodon_linnellii:0.00000100000050002909,(((Konia_eisentrauti:0.00000100000050002909,Sarotherodon_steinbachi:0.00000100000050002909)25:0.00000100000050002909,(((Stomatepia_pindu:0.00000100000050002909,Sarotherodon_caroli:0.00100829286698681311)37:0.00000100000050002909,Stomatepia_mongo:0.00000100000050002909)37:0.00000100000050002909,(Sarotherodon_lohbergeri:0.00000100000050002909,(Konia_dikume:0.00193745325265549375,Pungu_maclareni:0.00000100000050002909)22:0.00000100000050002909)23:0.00000100000050002909)12:0.00000100000050002909)11:0.00000100000050002909,Myaka_myaka:0.00000100000050002909)55:0.00000100000050002909)20:0.00000100000050002909)28:0.00000100000050002909)66:0.00291162355829971018,(((Oreochromis_tanganicae:0.00391320234427967092,Oreochromis_schwebischi:0.00194746381771994685)44:0.00096731410952377074,(((Alcolapia_alcalica:0.00000100000050002909,Alcolapia_ndalalani:0.00000100000050002909)91:0.00000100000050002909,(Alcolapia_grahami:0.00000100000050002909,Alcolapia_latilabris:0.00000100000050002909)80:0.00000100000050002909)100:0.00486347564779475352,(Danakilia_dinicolai:0.01069958091754746356,Iranocichla_hormuzensis:0.00458867729479795275)70:0.00224534655779986539)13:0.00000100000050002909)9:0.00096144778319565258,Oreochromis_niloticus:0.00389738214654609819)14:0.00000100000050002909)38:0.00113371112007886431)81:0.00572046855315362299)18:0.00000100000050002909,(Etia_nguti:0.00890438072326238915,(((((Pelvicachromis_taeniatus:0.00274387257312482674,(Teleogramma_monogramma:0.00200018407005806819,(Teleogramma_gracile:0.00097536286866836393,Teleogramma_cf_brichardi:0.00102186692975336172)94:0.00098483597671722759)100:0.01553214010044217698)64:0.00134011127805629690,Thysochromis_ansorgii:0.00779954933182104571)9:0.00000100000050002909,Pelvicachromis_subocellatus:0.00486524953789176009)17:0.00000100000050002909,((Chromidotilapia_guntheri:0.00293359407953401249,Chromidotilapia_linkei:0.00094705111453072786)95:0.00392199479426686391,(((Nanochromis_splendens:0.00000100000050002909,Nanochromis_parilus:0.00000100000050002909)100:0.01179417344716326456,(((((Chromidotilapia_melaniae:0.00124455250297537869,Chromidotilapia_kingsleyae:0.00000100000050002909)79:0.00096651581904428306,Chromidotilapia_mamonekenei:0.00291858658794971098)71:0.00097723303769090236,(Parananochromis_sp_Congo_Black_River:0.00488791164587878014,Divandu_albimarginatus:0.00422980637045288193)67:0.00190743062440290731)54:0.00194210647183521465,Benitochromis_batesii:0.00291981563781862265)22:0.00096746364891331892,(Benitochromis_ufermanni:0.00096496899930685414,Benitochromis_riomuniensis:0.00097236276744600242)59:0.00097092294970191643)15:0.00095627473141979388)37:0.00100634932341608137,Wallaceochromis_signatus:0.01078356343220273489)36:0.00094257255575992487)69:0.00194991218160788719)98:0.00982432775209455579,(((Pelmatochromis_buettikoferi:0.00809761055873294000,Pelmatochromis_nigrofasciatus:0.01003833433121622924)92:0.00192462332594902632,Pterochromis_congicus:0.00993701987731900570)93:0.00589789393790610475,((Anomalochromis_thomasi:0.00624852772940298531,((Hemichromis_fasciatus:0.00120600151584095584,Hemichromis_elongatus:0.00381246591061665469)97:0.00369627253042890177,((Hemichromis_cerasogaster:0.00197245336787817008,Hemichromis_stellifer:0.00094763733270140709)100:0.00693514735191160317,(Hemichromis_letourneuxi:0.00000100000050002909,Hemichromis_bimaculatus:0.00096656974459848565)91:0.00093748259369356350)100:0.00660343500325656033)58:0.00094410916092294451)100:0.01388311628453964448,((Tylochromis_pulcher:0.00205354008327147692,((Tylochromis_sudanensis:0.00000100000050002909,Tylochromis_trewavasae:0.00000100000050002909)99:0.00486251736400937062,Tylochromis_lateralis:0.00000100000050002909)72:0.00000100000050002909)100:0.01211955451926990425,(Heterochromis_multidens:0.02721470820487712633,((Cichla_temensis:0.01595935615823680653,(Retroclus_xinguensis:0.02076272775146291438,Astronotus_sp:0.01206866311439753515)56:0.00093852858897782885)89:0.00719649084920175996,(((Ptychochromoides_itasy:0.00870437480332162013,((Ptychochromis_loisellei:0.00291870979235545622,Ptychochromis_oligacanthus:0.00000100000050002909)100:0.01311708550761448225,(Ptychochromoides_betsileanus:0.00238414559099558304,Katria_katria:0.00000100000050002909)83:0.00253566961384305099)98:0.01071170735794950944)97:0.00882538993370327735,(Paratilapia_polleni:0.00614481689413120570,Paratilapia_typus:0.00000100000050002909)100:0.01654703581065268547)99:0.01157643895459713884,((((((Mugil_sp:0.00794640333389606129,Mugil_incilis:0.00400104178689688304)100:0.10334193846744316181,(Labidesthes_sicculus:0.11787842519698515931,Potamorrhaphis_guianensis:0.10874034438956076132)65:0.01462038713683466717)28:0.00686151099841418761,(Lubbockichthys_rabaulensis:0.08157181159865672937,Chromis_margaritifer:0.10166616921214058356)46:0.01681481830253454823)24:0.00555370305991067896,Polycentrus_schomburgkii:0.10971289110744079920)62:0.01441028308699360098,Pholidichthys_sp:0.11569132281900494641)83:0.02083346130092867884,((Etroplus_suratensis:0.00761090549713987121,Pseudetroplus_maculatus:0.01208348649215782410)100:0.02942859028645124567,(Paretroplus_polyactis:0.00000100000050002909,(Paretroplus_damii:0.00196167198030447161,Paretroplus_nourissati:0.00000100000050002909)84:0.00000100000050002909)99:0.00825137623609487926)99:0.03068558781805117569)76:0.00574126230125019451)97:0.01364727757470196937)92:0.00542616267668620793)100:0.02465954000045176425)63:0.00279682558232587000)76:0.00090891147811847828)54:0.00116511245578925686)76:0.00199052261559807663)47:0.00098445651956773832)3:0.00000100000050002909,(Heterotilapia_buttikoferi:0.00274602754434019906,((Congolapia_bilineata:0.00000100000050002909,Congolapia_crassa:0.00000100000050002909)99:0.00371027734513153067,(Paragobiocichla_irvinei:0.00674568909906130259,Gobiocichla_ethelwynnae:0.00296780577077946977)51:0.00128856782791868392)36:0.00097849510142793334)29:0.00116442512605072104)10:0.00000100000050002909)25:0.00096711418203827956,Eretmodus_cyanostictus:0.00640282516174708275)5:0.00000126033551913985)2:0.00000100000050002909)0:0.00000100000050002909,((Tropheus_moorii:0.00293694585099282032,(Cyprichromis_leptosoma:0.00390020074566805285,Limnochromis_auritus:0.00493346989954564739)31:0.00000100000050002909)37:0.00096861098830809656,Ctenochromis_pectoralis:0.00487407618618629530)4:0.00000100000050002909)0:0.00000100000050002909)0:0.00000100000050002909,((Orthochromis_malagarasiensis:0.00097573646585750909,Orthochromis_uvinzae:0.00195660716502687711)91:0.00293053443489321979,(Boulengerochromis_microlepis:0.00392903427654083762,Bathybates_cf_minor:0.00490486606622775063)44:0.00094566027881828928)2:0.00000100000050002909)0:0.00000100000050002909,((Pharyngochromis_acuticeps:0.00000100000050002909,(((Schwetzochromis_neodon:0.00291131416674409154,(Ctenochromis_polli:0.00096810264957617896,Haplochromis_demeusii:0.00000100000050002909)64:0.00097076788216007479)25:0.00000100000050002909,((Thoracochromis_buysi:0.00000100000050002909,(((Haplochromis_sp_Chala:0.00292124972583921198,((Haplochromis_sp_CH44:0.00000100000050002909,((Rhamphochromis_sp_Chilingali:0.00324392884617534256,(Labidochromis_caeruleus:0.00000100000050002909,Pseudotropheus_acei:0.00096776071222481105)71:0.00000100000050002909)68:0.00193560075356409567,((((Haplochromis_sp_Kyoga:0.00000100000050002909,Haplochromis_sp_Predator:0.00000100000050002909)19:0.00000100000050002909,Haplochromis_sp_Cohoha_Red:0.00000100000050002909)5:0.00000100000050002909,Haplochromis_sp_Lake_Feeder:0.00000100000050002909)21:0.00000100000050002909,Astatotilapia_stapersii:0.00000100000050002909)48:0.00000100000050002909)50:0.00096496132194348215)43:0.00000100000050002909,Pyxichromis_orthostoma:0.00000100000050002909)50:0.00095965904877964381)74:0.00293341535191124839,(Cyclopharynx_schwetzi:0.00000100000050002909,Cyclopharynx_fwae:0.00000100000050002909)66:0.00096776055081289195)3:0.00000100000050002909,(Thoracochromis_callichromus:0.00194249934000875995,Thoracochromis_cf_buysi:0.00197839436190790779)39:0.00000100000050002909)1:0.00000100000050002909)0:0.00000100000050002909,((Serranochromis_thumbergi:0.00000100000050002909,(Astatoreochromis_alluaudi:0.00000100000050002909,Astatoreochromis_straeleni:0.00000100000050002909)93:0.00194304156996024367)41:0.00096911580887969694,(Thoracochromis_stigmatogenys:0.00120710896165754171,Thoracochromis_brauschi:0.00194498070803465089)56:0.00096942377686280842)2:0.00000100000050002909)2:0.00000100000050002909)13:0.00096787281351382905,Serranochromis_angusticeps:0.00000100000050002909)4:0.00000100000050002909)3:0.00000100000050002909,Perissodus_microlepis:0.00097202986643383886)0:0.00000100000050002909)10:0.00000100000050002909,Cyphotilapia_frontosa:0.00000100000050002909)43:0.00193881688618944962)18:0.00000100000050002909)7:0.00000100000050002909)11:0.00000100000050002909)52:0.00096986632699756379,Petrochromis_famula:0.00000100000050002909);
(Oreochromis_schwebischi:0.00000100000050002909,(Oreochromis_niloticus:0.00000100000050002909,(Pelvicachromis_taeniatus:0.00000100000050002909,((((Stomatepia_mariae:0.00000100000050002909,((Myaka_myaka:0.00000100000050002909,Sarotherodon_steinbachi:0.00000100000050002909)33:0.00000100000050002909,((Sarotherodon_linnellii:0.00000100000050002909,((Stomatepia_pindu:0.00000100000050002909,Stomatepia_mongo:0.00000100000050002909)46:0.00000100000050002909,Sarotherodon_lohbergeri:0.00000100000050002909)77:0.00000100000050002909)52:0.00000100000050002909,(Sarotherodon_caroli:0.00000100000050002909,Konia_dikume:0.00000100000050002909)22:0.00000100000050002909)44:0.00000100000050002909)38:0.00000100000050002909)75:0.00106367897549888781,(Konia_eisentrauti:0.00000100000050002909,(Sarotherodon_boulengeri:0.00000100000050002909,Pungu_maclareni:0.00000100000050002909)77:0.00105444550161561449)41:0.00000100000050002909)55:0.00106158557783843453,((Etia_nguti:0.01157799575099201575,(((((Hemichromis_cerasogaster:0.00000100000050002909,Hemichromis_stellifer:0.00000100000050002909)100:0.00538308466083752078,(Hemichromis_letourneuxi:0.00000100000050002909,Hemichromis_bimaculatus:0.00000100000050002909)100:0.00210356255100512847)99:0.00538515643801329436,Hemichromis_elongatus:0.00326977217683005082)28:0.00000100000050002909,(Anomalochromis_thomasi:0.01161954507455077897,Hemichromis_fasciatus:0.00272073999969048557)49:0.00119494985959321329)100:0.02818651735839491565,((Heterochromis_multidens:0.02898702599037314767,(((Paratilapia_polleni:0.02753531995945505614,(Ptychochromoides_itasy:0.01028090493968397690,(Ptychochromis_loisellei:0.00000100000050002909,Ptychochromis_oligacanthus:0.01346170470797580787)68:0.01222502794958372531)87:0.01315193805814813405)95:0.01346966966693748449,((Potamorrhaphis_guianensis:0.16235269595855023050,(Lubbockichthys_rabaulensis:0.12725649411893855123,Polycentrus_schomburgkii:0.12256962497090909125)73:0.04208997608502702131)90:0.02776134745349257901,((Pseudetroplus_maculatus:0.02494937930129025386,Etroplus_suratensis:0.01099244937851062524)100:0.03182786823433715606,(Paretroplus_damii:0.00481319396326501149,(Paretroplus_polyactis:0.00191993110726602608,Paretroplus_nourissati:0.01085916159227093628)55:0.00179239143253308439)94:0.01713644500197011519)100:0.02683645535304282279)81:0.01179698169370415640)98:0.02631638251937608308,(Astronotus_sp:0.02526581831785621943,(Cichla_temensis:0.01215664684813994728,Retroclus_xinguensis:0.03275225257111985533)55:0.00137966383394334683)100:0.02369178294864404330)78:0.00766636415274665663)100:0.04138614318048187274,(((Pelmatochromis_buettikoferi:0.01523549039467233211,(Pterochromis_congicus:0.01444290129117276750,Pelmatochromis_nigrofasciatus:0.01182439622656577399)50:0.00209321348507800816)100:0.01454868612050831331,((Parananochromis_sp_Congo_Black_River:0.02220371203416855385,(Divandu_albimarginatus:0.00651925035466436893,((Chromidotilapia_kingsleyae:0.00217183296088065613,Chromidotilapia_mamonekenei:0.00536370488411890174)54:0.00144699787423545269,Chromidotilapia_melaniae:0.00445417902218497690)94:0.00599551562969833848)61:0.00113880780016972424)91:0.00444619678802542651,(((Chromidotilapia_guntheri:0.00646035780331411999,Chromidotilapia_linkei:0.00322370482108098313)98:0.00428603952355929244,((Nanochromis_splendens:0.00000100000050002909,Nanochromis_parilus:0.00000100000050002909)100:0.02461474089949654276,((((Teleogramma_gracile:0.00212567050357062018,Teleogramma_cf_brichardi:0.00000100000050002909)83:0.00103042284668869075,Teleogramma_monogramma:0.00109348569021721904)100:0.01923965682895607474,Thysochromis_ansorgii:0.01224294626605844545)12:0.00071422180588131125,((Benitochromis_riomuniensis:0.00244160093873540662,Benitochromis_ufermanni:0.00508714807953700686)65:0.00319682223662515457,Benitochromis_batesii:0.00300928627315340085)56:0.00246826196504643320)29:0.00320422556297067940)25:0.00200956288744024358)4:0.00000100000050002909,(Wallaceochromis_signatus:0.01636046757252117637,Pelvicachromis_subocellatus:0.01535498481832250212)30:0.00210454007019607401)55:0.00329047116600583289)99:0.00873494012105031394)59:0.00427877166617954101,((Tylochromis_pulcher:0.00212119365020289191,Tylochromis_lateralis:0.00068490969376284962)86:0.00035552531234603194,(Tylochromis_trewavasae:0.00000100000050002909,Tylochromis_sudanensis:0.00105924291664867358)96:0.00320264255386851996)100:0.00857418748106913119)33:0.00100866772672463466)15:0.00124150634559251215)58:0.00318068491442195442)83:0.00662002339710775385,((Iranocichla_hormuzensis:0.00857354556531034900,(Gobiocichla_ethelwynnae:0.01192563435156434280,((((((((Congolapia_bilineata:0.00106502233126180151,Congolapia_crassa:0.00126183000705752538)99:0.00512865376338415661,Bathybates_cf_minor:0.00212239135687997170)16:0.00000100000050002909,((((((((Lamprologus_tumbanus:0.00000100000050002909,(Telmatochromis_burgeoni:0.00000100000050002909,(Telmatochromis_vittatus:0.00214371255741118046,Telmatochromis_temporalis:0.00000100000050002909)25:0.00000100000050002909)49:0.00106607286681053713)20:0.00104228220910911312,(((Altolamprologus_compressicepss:0.00213896011278447108,Neolamprologus_brevis:0.00000100000050002909)50:0.00000100000050002909,Lamprologus_lemairii:0.00107071457340292948)52:0.00214018672787774384,((((Lamprologus_tigripictilis:0.00214295531178871875,Lamprologus_werneri:0.00122520870321887352)42:0.00000100000050002909,Lamprologus_congoensis:0.00000100000050002909)35:0.00106548739905188610,(Lamprologus_teugelsi:0.00537402394954094361,Lamprologus_markerti:0.00000100000050002909)28:0.00214117162806357455)19:0.00107310855676423750,Lamprologus_lethops:0.00318891653447025926)26:0.00212766910717280275)6:0.00106094485834449278)3:0.00106857075565576975,(((Neolamprologus_furcifer:0.00000100000050002909,Neolamprologus_mustax:0.00000100000050002909)97:0.00321347065802364638,Neolamprologus_pulcher:0.00000100000050002909)8:0.00000100000050002909,(Lamprologus_mocquardi:0.00215898932832636527,Neolamprologus_mondabu:0.00106487871866447646)17:0.00106938578912304659)3:0.00000100000050002909)42:0.00227453028698601555,((Julidochromis_marlieri:0.00215264583920183987,Chalinochromis_brichardi:0.00213279081782675149)72:0.00000100000050002909,(Julidochromis_dickfeldi:0.00106954895839080880,Julidochromis_ornatus:0.00213835468377482612)46:0.00215424878659850735)57:0.00217024487409968802)29:0.00112803700264768082,(Neolamprologus_sexfasciatus:0.00216615011018601129,Variabilichromis_moorii:0.00213455820992664675)77:0.00216315007888232165)100:0.01059843780656208150,Cyphotilapia_frontosa:0.00320071948206927413)28:0.00105888283635406557,((Xenotilapia_sima:0.00857849473734768539,Cyathopharynx_furcifer:0.00214799714486374905)13:0.00000100000050002909,Limnochromis_auritus:0.00105850360609382912)60:0.00105658602762192990)7:0.00000100000050002909,Perissodus_microlepis:0.00211864995949789673)29:0.00105679608856754114)0:0.00000100000050002909,(Boulengerochromis_microlepis:0.00211929400090531692,((((Astatoreochromis_straeleni:0.00105988615310281375,Astatoreochromis_alluaudi:0.00000100000050002909)96:0.00318008544981186617,Lobochilotes_labiatus:0.00212257840614616701)5:0.00000100000050002909,(((Ctenochromis_polli:0.00000100000050002909,(Orthochromis_stormsi:0.00000100000050002909,(((Haplochromis_demeusii:0.00000100000050002909,Thoracochromis_stigmatogenys:0.00000100000050002909)38:0.00000100000050002909,(((Cyclopharynx_schwetzi:0.00000100000050002909,Cyclopharynx_fwae:0.00000100000050002909)96:0.00106163199993262384,Thoracochromis_callichromus:0.00105838598589409034)96:0.00319168939745579153,Schwetzochromis_neodon:0.00425729450933681058)17:0.00000100000050002909)5:0.00000100000050002909,Thoracochromis_brauschi:0.00000100000050002909)1:0.00000100000050002909)2:0.00000100000050002909)8:0.00000100000050002909,(Thoracochromis_albolabris:0.00000100000050002909,((Thoracochromis_buysi:0.00000100000050002909,(Thoracochromis_cf_buysi:0.00000100000050002909,Pharyngochromis_acuticeps:0.00000100000050002909)66:0.00105646401226829056)65:0.00000100000050002909,(Serranochromis_angusticeps:0.00131837562159006273,Serranochromis_thumbergi:0.00000100000050002909)100:0.00733566752558394153)28:0.00000100000050002909)63:0.00105687540662811690)64:0.00105676628035700606,(Gnathochromis_pfefferi:0.00105785878558015763,(((((Tropheus_moorii:0.00000100000050002909,Petrochromis_polyodon:0.00105612697566930696)17:0.00000100000050002909,Petrochromis_macrognathus:0.00211518667372732200)18:0.00105587071034015973,Petrochromis_famula:0.00000100000050002909)8:0.00000100000050002909,(Simochromis_babaulti:0.00000100000050002909,Ctenochromis_horei:0.00105926584291764366)63:0.00105790178017604614)22:0.00105782437560757538,((Pseudotropheus_acei:0.00105707594332825924,(Rhamphochromis_sp_Chilingali:0.00000100000050002909,Labidochromis_caeruleus:0.00000100000050002909)44:0.00000100000050002909)65:0.00105837361386673092,(((Haplochromis_sp_Predator:0.00000100000050002909,Haplochromis_sp_CH44:0.00000100000050002909)6:0.00000100000050002909,(Haplochromis_sp_Chala:0.00000100000050002909,(Haplochromis_sp_Cohoha_Red:0.00000100000050002909,((Pyxichromis_orthostoma:0.00000100000050002909,Haplochromis_sp_Lake_Feeder:0.00000100000050002909)10:0.00000100000050002909,Haplochromis_sp_Kyoga:0.00000100000050002909)6:0.00000100000050002909)2:0.00000100000050002909)2:0.00000100000050002909)26:0.00000100000050002909,Astatotilapia_stapersii:0.00000100000050002909)31:0.00000100000050002909)60:0.00105845808321279123)1:0.00000100000050002909)9:0.00105643774905858287)1:0.00000100000050002909)2:0.00000100000050002909,(((Eretmodus_cyanostictus:0.00212135811181812881,(Orthochromis_uvinzae:0.00000100000050002909,Orthochromis_malagarasiensis:0.00000100000050002909)97:0.00318837251812663456)12:0.00000100000050002909,(Pseudocrenilabrus_sp_Chila:0.00105664574272306289,Pseudocrenilabrus_philander:0.00211984349518729845)65:0.00106444598102255336)20:0.00000100000050002909,Ctenochromis_pectoralis:0.00211567753388794064)74:0.00211582372548268800)17:0.00105677407248444891)2:0.00000100000050002909)6:0.00000100000050002909,Cyprichromis_leptosoma:0.00532216064005143832)58:0.00105975629920057905,(Chilochromis_duponti:0.00320045895589161824,((Steatocranus_rouxi:0.00000100000050002909,Steatocranus_gibbiceps:0.00105839156540850029)55:0.00000100000050002909,Steatocranus_tinanti:0.00108358888451916290)92:0.00213589144530602904)63:0.00104876711290511292)67:0.00300600950068206051,((((Coptodon_gutturosa:0.00000100000050002909,(Coptodon_flavus:0.00000100000050002909,(Coptodon_guineensis:0.00105955180081633484,(Coptodon_bemini:0.00000100000050002909,Coptodon_bythobates:0.00000100000050002909)55:0.00000100000050002909)66:0.00105465517472190214)30:0.00000100000050002909)61:0.00000100000050002909,(Coptodon_bakossiorum:0.00000100000050002909,Coptodon_snyderae:0.00000100000050002909)66:0.00000100000050002909)91:0.00755878311391295320,(Coptodon_sp_Lake_Chala:0.00000100000050002909,Coptodon_zillii:0.00961237686580546438)80:0.00000100000050002909)97:0.00423292402509499715,(Pelmatolapia_mariae:0.00318878147140036136,Heterotilapia_buttikoferi:0.00000100000050002909)94:0.00116955575154599023)67:0.00220740910345593828)59:0.00123566138955230869,Paragobiocichla_irvinei:0.00954595928708072000)62:0.00104062922821099107)91:0.00440427175529978406)25:0.00000100000050002909,Sarotherodon_melanotheron_leonensis:0.00105939408481880103)40:0.00105978285959273228)20:0.00000100000050002909)69:0.00211945795025509634,(((Alcolapia_grahami:0.00000100000050002909,(Alcolapia_latilabris:0.00000100000050002909,Alcolapia_ndalalani:0.00000100000050002909)71:0.00000100000050002909)62:0.00000100000050002909,Alcolapia_alcalica:0.00000100000050002909)89:0.00211671395022049440,Danakilia_dinicolai:0.00532843027209821234)33:0.00000100000050002909)65:0.00000100000050002909)12:0.00000100000050002909)60:0.00000100000050002909,Oreochromis_tanganicae:0.00000100000050002909);
(Pelvicachromis_taeniatus:0.00927844741256344217,(Thysochromis_ansorgii:0.00449078599912791383,((((Chromidotilapia_guntheri:0.00222298299830201102,Chromidotilapia_linkei:0.00202184773778025725)86:0.00265423375385642410,((Benitochromis_ufermanni:0.00000100000050002909,Benitochromis_riomuniensis:0.00000100000050002909)83:0.00185820609913389342,Benitochromis_batesii:0.00000100000050002909)46:0.00000100000050002909)68:0.00107356029091243985,((Nanochromis_parilus:0.00000100000050002909,Nanochromis_splendens:0.00000100000050002909)100:0.01430103766275185075,(Wallaceochromis_signatus:0.00829916937693192004,(Teleogramma_gracile:0.00000100000050002909,(Teleogramma_monogramma:0.00252302253091271026,Teleogramma_cf_brichardi:0.00000100000050002909)60:0.00072662351908548643)100:0.01053428913045467534)41:0.00059623770200512656)33:0.00073704137664791860)5:0.00000100000050002909,(((((Parananochromis_sp_Congo_Black_River:0.00224433775620139220,Chromidotilapia_mamonekenei:0.00149034012945637373)43:0.00072433801144963490,Chromidotilapia_melaniae:0.00000100000050002909)26:0.00000100000050002909,Divandu_albimarginatus:0.00202780729992304643)5:0.00000100000050002909,Chromidotilapia_kingsleyae:0.00097893623472654302)39:0.00071596076045563962,((((((Iranocichla_hormuzensis:0.00235764361631723507,((Konia_eisentrauti:0.00000100000050002909,Konia_dikume:0.00000100000050002909)64:0.00074214486834835007,(Sarotherodon_steinbachi:0.00000100000050002909,(Myaka_myaka:0.00000100000050002909,(Stomatepia_pindu:0.00000100000050002909,(Sarotherodon_linnellii:0.00000100000050002909,(Sarotherodon_caroli:0.00000100000050002909,(Pungu_maclareni:0.00000100000050002909,(Sarotherodon_melanotheron_leonensis:0.00000100000050002909,((Stomatepia_mongo:0.00000100000050002909,Sarotherodon_lohbergeri:0.00000100000050002909)35:0.00000100000050002909,Danakilia_dinicolai:0.00634146719155398702)12:0.00000100000050002909)9:0.00000100000050002909)10:0.00000100000050002909)8:0.00000100000050002909)4:0.00000100000050002909)5:0.00000100000050002909)5:0.00000100000050002909)1:0.00000100000050002909)1:0.00000100000050002909)18:0.00000100000050002909,(Sarotherodon_boulengeri:0.00000100000050002909,(Oreochromis_niloticus:0.00147049763822582882,((Oreochromis_tanganicae:0.00083507478984517103,Oreochromis_schwebischi:0.00000100000050002909)15:0.00000100000050002909,((Alcolapia_ndalalani:0.00000100000050002909,(Alcolapia_latilabris:0.00000100000050002909,Alcolapia_grahami:0.00000100000050002909)14:0.00000100000050002909)44:0.00000100000050002909,Alcolapia_alcalica:0.00000100000050002909)100:0.00747306862069141258)63:0.00073566890123337556)61:0.00110959081558822969)36:0.00108956929426270847)96:0.00522517826534836700,(((Coptodon_bemini:0.00000100000050002909,(Coptodon_guineensis:0.00093679198411464044,(((Coptodon_bakossiorum:0.00000100000050002909,Coptodon_flavus:0.00000100000050002909)57:0.00000100000050002909,(Coptodon_bythobates:0.00000100000050002909,Coptodon_gutturosa:0.00000100000050002909)12:0.00000100000050002909)24:0.00000100000050002909,Coptodon_snyderae:0.00000100000050002909)66:0.00071886549425319540)34:0.00000275342882943011)63:0.00001145484096446212,(Coptodon_sp_Lake_Chala:0.00000100000050002909,Coptodon_zillii:0.00000100000050002909)68:0.00000100000050002909)96:0.00293431102509971245,((Paragobiocichla_irvinei:0.00370663406546311225,Heterotilapia_buttikoferi:0.00175874261968292714)58:0.00073449293960398533,(((Bathybates_cf_minor:0.00378944660809993816,((((Lamprologus_lethops:0.00073368754240768659,Neolamprologus_pulcher:0.00073770438239073393)32:0.00073530196863113315,((Julidochromis_ornatus:0.00000100000050002909,((Lamprologus_congoensis:0.00145071407948182333,Lamprologus_teugelsi:0.00071938140982519077)6:0.00001349525252960115,Julidochromis_dickfeldi:0.00000100000050002909)4:0.00000100000050002909)3:0.00000100000050002909,((Telmatochromis_temporalis:0.00221578708311656472,Telmatochromis_vittatus:0.00000100000050002909)55:0.00000100000050002909,((Lamprologus_lemairii:0.00221506358161698870,Neolamprologus_sexfasciatus:0.00147624597212184521)8:0.00000100000050002909,((Altolamprologus_compressicepss:0.00107008369350815400,(Neolamprologus_mondabu:0.00444412188529530027,(((Lamprologus_tumbanus:0.00000100000050002909,Lamprologus_mocquardi:0.00000100000050002909)59:0.00000100000050002909,Lamprologus_tigripictilis:0.00000100000050002909)68:0.00000100000050002909,Lamprologus_markerti:0.00147100430734251313)57:0.00073661533081659464)25:0.00073512956550075739)5:0.00000100000050002909,Telmatochromis_burgeoni:0.00167583781469787612)14:0.00000100000050002909)1:0.00000100000050002909)3:0.00000100000050002909)6:0.00073505837238955205)3:0.00000100000050002909,(Neolamprologus_brevis:0.00073841737899070004,(Variabilichromis_moorii:0.00117336024649418837,(Chalinochromis_brichardi:0.00078696981054414731,(Neolamprologus_furcifer:0.00000100000050002909,Neolamprologus_mustax:0.00000100000050002909)82:0.00147681398298544000)60:0.00073211092441654853)18:0.00000100000050002909)1:0.00000100000050002909)9:0.00000100000050002909,Julidochromis_marlieri:0.00113431700019170790)44:0.00147855265194124681)27:0.00073141938523859328,((((Cyprichromis_leptosoma:0.00015578876140925151,Boulengerochromis_microlepis:0.00144343020423493723)35:0.00049894980024211253,Limnochromis_auritus:0.00472959889024800791)7:0.00047042791153253694,(Cyathopharynx_furcifer:0.00090743075099009474,Xenotilapia_sima:0.00000100000050002909)79:0.00158292240025447004)2:0.00000100000050002909,((Perissodus_microlepis:0.00000100000050002909,((((((Thoracochromis_cf_buysi:0.00000100000050002909,(Serranochromis_thumbergi:0.00000100000050002909,Thoracochromis_buysi:0.00000100000050002909)12:0.00000100000050002909)5:0.00000100000050002909,Pharyngochromis_acuticeps:0.00175537654493482785)61:0.00221569655472546919,(Pseudocrenilabrus_philander:0.00000100000050002909,Pseudocrenilabrus_sp_Chila:0.00000100000050002909)100:0.00517547931250527012)41:0.00073849022068398049,(((Haplochromis_demeusii:0.00179174451094152028,Ctenochromis_polli:0.00000100000050002909)39:0.00000100000050002909,Schwetzochromis_neodon:0.00231976328195223095)30:0.00221997521608218850,(((Cyclopharynx_schwetzi:0.00000100000050002909,Cyclopharynx_fwae:0.00000100000050002909)56:0.00074256387139309149,Thoracochromis_callichromus:0.00177992856273577037)50:0.00073596810977267927,Thoracochromis_brauschi:0.00308610211344845968)55:0.00147768206229885284)51:0.00147584604118372272)12:0.00000100000050002909,((Astatoreochromis_alluaudi:0.00073208782156710978,Astatoreochromis_straeleni:0.00000100000050002909)88:0.00294979102071204384,(Orthochromis_stormsi:0.00518397847379872736,(Tropheus_moorii:0.00000100000050002909,(((Labidochromis_caeruleus:0.00081637009243062443,Rhamphochromis_sp_Chilingali:0.00165544674905893151)51:0.00000100000050002909,Pseudotropheus_acei:0.00000100000050002909)63:0.00073469045831149767,(((Gnathochromis_pfefferi:0.00300050730486997336,(Ctenochromis_horei:0.00102431528403169598,Simochromis_babaulti:0.00000100000050002909)45:0.00000100000050002909)84:0.00149298989018311723,((((Haplochromis_sp_Cohoha_Red:0.00000100000050002909,Haplochromis_sp_Predator:0.00000100000050002909)21:0.00000100000050002909,Haplochromis_sp_Lake_Feeder:0.00000100000050002909)59:0.00000100000050002909,(Haplochromis_sp_CH44:0.00000100000050002909,(Petrochromis_polyodon:0.00000100000050002909,(Astatotilapia_stapersii:0.00000100000050002909,(Haplochromis_sp_Kyoga:0.00000100000050002909,Pyxichromis_orthostoma:0.00000100000050002909)56:0.00000100000050002909)64:0.00072449717576390457)14:0.00000641383722672293)15:0.00000243155520499963)31:0.00146955188449951328,Haplochromis_sp_Chala:0.00000100000050002909)44:0.00295466646299233013)4:0.00000100000050002909,((Petrochromis_macrognathus:0.00000100000050002909,Lobochilotes_labiatus:0.00000100000050002909)70:0.00146910611911642329,Petrochromis_famula:0.00220739828396501877)4:0.00000100000050002909)1:0.00000100000050002909)10:0.00073609491300128153)25:0.00073637269150344804)0:0.00000100000050002909)2:0.00073634875522225860)6:0.00147141666533699136,((Orthochromis_malagarasiensis:0.00163522117820565408,Orthochromis_uvinzae:0.00175350779802907410)100:0.00517700348839428715,Ctenochromis_pectoralis:0.00369683091221683583)15:0.00000100000050002909)6:0.00073326763111462899)8:0.00000100000050002909,Eretmodus_cyanostictus:0.00128499662722918748)8:0.00000100000050002909)2:0.00000100000050002909)16:0.00073656030359683662,(((Pelmatolapia_mariae:0.00434160265377491611,Gobiocichla_ethelwynnae:0.00497897301576455138)31:0.00000100000050002909,(Cyphotilapia_frontosa:0.00093789528751769791,Chilochromis_duponti:0.00371539204396026564)14:0.00062959157678491701)3:0.00000100000050002909,(((Congolapia_bilineata:0.00076820408475109295,Congolapia_crassa:0.00000100000050002909)64:0.00103371966408247109,Steatocranus_gibbiceps:0.00000100000050002909)42:0.00017432138781220291,(Steatocranus_rouxi:0.00000100000050002909,Steatocranus_tinanti:0.00118992507887916979)84:0.00188447143697427228)41:0.00108357088825848831)10:0.00082089869279359487)44:0.00073440479191575663)62:0.00075768066330914854)83:0.00220015006455693066)93:0.00306340100820176120,Etia_nguti:0.01131997364329566033)93:0.00257941311779269055,(((Tylochromis_sudanensis:0.00000100000050002909,Tylochromis_trewavasae:0.00000100000050002909)63:0.00078164992579028789,(Tylochromis_lateralis:0.00000100000050002909,Tylochromis_pulcher:0.00000100000050002909)67:0.00175097023170829504)97:0.00533716973120136173,(((Pelmatochromis_nigrofasciatus:0.00740244396715046462,Pterochromis_congicus:0.00731237838190113617)97:0.00229055959908153802,Pelmatochromis_buettikoferi:0.00856195433982578392)89:0.00237843231652394137,(Anomalochromis_thomasi:0.00987395832094904551,((Hemichromis_elongatus:0.00188766659974570652,Hemichromis_fasciatus:0.00000100000050002909)69:0.00165827443426944630,((Hemichromis_letourneuxi:0.00000100000050002909,Hemichromis_bimaculatus:0.00000100000050002909)93:0.00173616894002573212,(Hemichromis_stellifer:0.00000100000050002909,Hemichromis_cerasogaster:0.00074202213073667556)96:0.00195528803114211874)83:0.00488285950898504750)95:0.00190121393922594085)100:0.00976406437395694292)100:0.00599460892984795754)54:0.00077294410822736448)81:0.00239515096256916714,(Heterochromis_multidens:0.01692751694221588873,((Astronotus_sp:0.01263561980545155339,(Retroclus_xinguensis:0.02068362279556223635,Cichla_temensis:0.00911978968993438360)67:0.00153312412877462233)100:0.01162543830121685016,(((Ptychochromoides_itasy:0.00701677358815318460,(Ptychochromoides_betsileanus:0.00909679499347720161,Ptychochromis_oligacanthus:0.00582806991031300549)90:0.00716477428678054164)100:0.02419618714123648526,Paratilapia_polleni:0.01753937383752519202)96:0.00128056035731557603,(((((Lubbockichthys_rabaulensis:0.04283986778384774041,(Ucla_xenogrammus:0.14791541459549900628,Chromis_margaritifer:0.02027058953892436899)55:0.00664828907929955124)35:0.00485530702727514536,((Labidesthes_sicculus:0.11942777556393921468,(Potamorrhaphis_guianensis:0.04639491213620738908,Hyporhamphus_roberti:0.08608062777819117106)100:0.04221994756333267290)99:0.02711645801545329443,Polycentrus_schomburgkii:0.08263326212500608781)56:0.00415373186500029440)37:0.00295169274605886238,(Mugil_sp:0.00149424685299387179,Mugil_incilis:0.01682917857412227769)100:0.09385279834683955824)57:0.00619825091895394569,Pholidichthys_sp:0.15259113244748706562)100:0.03014097310111995762,((Etroplus_suratensis:0.00728070808171807707,Pseudetroplus_maculatus:0.03090197156820101779)99:0.01366123410628215101,(Paretroplus_polyactis:0.00000100000050002909,Paretroplus_damii:0.00238605482878660301)100:0.01525878829716607876)100:0.01811655433344030661)99:0.01090464622507168919)100:0.01200911133136201882)94:0.00640900428086053388)100:0.01993315788175498496)100:0.00767570166332068489)39:0.00074777681606941801)65:0.00159984670078670084)70:0.00149483648486524066,Pelvicachromis_subocellatus:0.00685249026584473439);
((Tylochromis_pulcher:0.00000100000050002909,Tylochromis_trewavasae:0.00000100000050002909)60:0.00000100000050002909,(((Pterochromis_congicus:0.00297600137778059092,(Pelmatochromis_nigrofasciatus:0.00384965801873720856,Pelmatochromis_buettikoferi:0.00000100000050002909)11:0.00000100000050002909)81:0.00301717798470253718,((Hemichromis_fasciatus:0.00774961975656553431,(((Hemichromis_letourneuxi:0.00000100000050002909,(Hemichromis_cerasogaster:0.00000100000050002909,Hemichromis_bimaculatus:0.00000100000050002909)72:0.00148029727088929016)17:0.00000100000050002909,Hemichromis_stellifer:0.00327460597473921457)23:0.00000103371188990464,Hemichromis_elongatus:0.00000100000050002909)41:0.00000100000050002909)13:0.00000100000050002909,Anomalochromis_thomasi:0.01104940989255307794)71:0.00597743024467513144)56:0.00300575976164729449,((Etia_nguti:0.00449542572152607147,((((Parananochromis_sp_Congo_Black_River:0.00654751052465008150,(Divandu_albimarginatus:0.00703138997065882662,(Chromidotilapia_mamonekenei:0.00000100000050002909,Chromidotilapia_melaniae:0.00000100000050002909)66:0.00612782782828704114)56:0.00000100000050002909)33:0.00143409556192254737,(Teleogramma_monogramma:0.00364051263308827998,(Teleogramma_cf_brichardi:0.00000100000050002909,Teleogramma_gracile:0.00170687432851883859)70:0.00000100000050002909)95:0.00752126170375249682)23:0.00148207185678798686,((((((Nanochromis_parilus:0.00000100000050002909,Nanochromis_splendens:0.00000100000050002909)100:0.03556583429639591926,Wallaceochromis_signatus:0.01058364699892162634)9:0.00000100000050002909,Chromidotilapia_linkei:0.00000100000050002909)4:0.00000100000050002909,Chromidotilapia_guntheri:0.00148752375514490985)7:0.00145788691364795442,((Benitochromis_ufermanni:0.00000100000050002909,Benitochromis_batesii:0.00000100000050002909)82:0.00302962391796969674,Chromidotilapia_kingsleyae:0.00000100000050002909)15:0.00000100000050002909)12:0.00150059881729659424,(Pelvicachromis_taeniatus:0.00000100000050002909,(Pelvicachromis_subocellatus:0.00791205820484719782,Thysochromis_ansorgii:0.00347005237747381344)61:0.00148233614190874398)79:0.00304027282015054048)11:0.00147894890384946977)40:0.00555723309556970749,(Heterochromis_multidens:0.01180794241485045269,((Cichla_temensis:0.01597250655743032155,(Astronotus_sp:0.01197378168796870389,Retroclus_xinguensis:0.01783710752033544969)41:0.00000100000050002909)98:0.01677124565462087200,((Polycentrus_schomburgkii:0.05870125672864002359,(((Hyporhamphus_roberti:0.08797683580367814116,Potamorrhaphis_guianensis:0.05324995204309118657)95:0.03610931736231758754,Labidesthes_sicculus:0.08257941320088084403)70:0.02161588331731694596,(((Mugil_sp:0.00621397943846053319,Mugil_incilis:0.03561986035071010998)100:0.07942669918430632359,(((Tomeurus_gracilis:0.05718156327951386120,(Poecilia_reticulata:0.06193967488953953243,Fundulus_heteroclitus:0.07262666342792269136)27:0.01699235365861937602)99:0.04657121288583354612,(Pholidichthys_sp:0.13688358077926790490,Ucla_xenogrammus:0.14253417306202623149)61:0.03316100503111941988)13:0.01275785801308080072,Lubbockichthys_rabaulensis:0.03269781753116998702)16:0.01200270991303708547)25:0.02077134114026135334,Chromis_margaritifer:0.08388334357370992589)23:0.00935288922208880359)56:0.01601910589079490188)60:0.02968407147002785282,((Paretroplus_polyactis:0.02294398278916053718,(Pseudetroplus_maculatus:0.08678072232256059393,Etroplus_suratensis:0.00000100000050002909)61:0.02029813172688315834)57:0.01997035812908668634,(((Ptychochromis_oligacanthus:0.00000100000050002909,Ptychochromoides_betsileanus:0.00000100000050002909)23:0.00000100000050002909,(Ptychochromis_loisellei:0.00000100000050002909,Ptychochromoides_itasy:0.00000100000050002909)75:0.01484215538333046383)88:0.01720605480791472658,(Paratilapia_typus:0.00000100000050002909,Paratilapia_polleni:0.00000100000050002909)98:0.01271861536640921976)84:0.00666297291122742389)30:0.00819776223053155992)82:0.01389189180085450073)49:0.00348499075959499355)100:0.03110939820366356162)26:0.00200016084155279442)10:0.00000100000050002909,((Boulengerochromis_microlepis:0.00218939167869108484,(Chilochromis_duponti:0.00000100000050002909,(Heterotilapia_buttikoferi:0.00183315577962368521,((Paragobiocichla_irvinei:0.00401055111765821499,Pelmatolapia_mariae:0.00574763315952330021)57:0.00199004038471937462,(((Bathybates_cf_minor:0.00614324525037592082,Chalinochromis_brichardi:0.00000100000050002909)23:0.00000100000050002909,(Julidochromis_dickfeldi:0.00000100000050002909,(((Lamprologus_tigripictilis:0.00000100000050002909,Lamprologus_mocquardi:0.00000100000050002909)2:0.00000100000050002909,((Eretmodus_cyanostictus:0.00207010182439626000,Neolamprologus_pulcher:0.00149028317094167945)14:0.00000264853396964219,(Telmatochromis_burgeoni:0.00000100000050002909,((Haplochromis_sp_Cohoha_Red:0.00000100000050002909,(((Haplochromis_sp_Chala:0.00000100000050002909,(Haplochromis_sp_Kyoga:0.00000100000050002909,Astatotilapia_stapersii:0.00000100000050002909)13:0.00000100000050002909)5:0.00000100000050002909,Haplochromis_sp_Predator:0.00000100000050002909)9:0.00000100000050002909,Pyxichromis_orthostoma:0.00000100000050002909)63:0.00000100000050002909)25:0.00000100000050002909,Haplochromis_sp_Lake_Feeder:0.00000100000050002909)71:0.00298751980938372335)23:0.00000100000050002909)0:0.00000100000050002909)0:0.00000100000050002909,((Telmatochromis_temporalis:0.00000100000050002909,(((Lamprologus_teugelsi:0.00148770141632189701,Lamprologus_lethops:0.00149171825965724119)2:0.00000100000050002909,((Orthochromis_malagarasiensis:0.00000100000050002909,Orthochromis_uvinzae:0.00000100000050002909)77:0.00298944468463505043,(Astatoreochromis_alluaudi:0.00000100000050002909,(Ctenochromis_polli:0.00331929548318872893,(Thoracochromis_brauschi:0.00000100000050002909,(((Gnathochromis_pfefferi:0.00148518930206695743,Thoracochromis_callichromus:0.00000100000050002909)44:0.00000100000050002909,((Cyclopharynx_fwae:0.00000100000050002909,Cyclopharynx_schwetzi:0.00000100000050002909)84:0.00297866217207250423,Ctenochromis_pectoralis:0.00447143791730316657)9:0.00000100000050002909)2:0.00000100000050002909,(((Schwetzochromis_neodon:0.00166180223707062505,Thoracochromis_buysi:0.00000100000050002909)20:0.00000100000050002909,(Serranochromis_thumbergi:0.00000100000050002909,Ctenochromis_horei:0.00178323660435597380)18:0.00000100000050002909)5:0.00000100000050002909,(Tropheus_moorii:0.00000100000050002909,(Petrochromis_polyodon:0.00497078633102677678,(Petrochromis_famula:0.00000100000050002909,(Lobochilotes_labiatus:0.00000100000050002909,Petrochromis_macrognathus:0.00149474002806176975)17:0.00148959089564721443)17:0.00147763611735968843)31:0.00150055621062151795)6:0.00000100000050002909)0:0.00000100000050002909)3:0.00139549311539756415)6:0.00009338814822567852)6:0.00148967738358881654)2:0.00000100000050002909)0:0.00000100000050002909)0:0.00000100000050002909,((((Neolamprologus_furcifer:0.00000100000050002909,Neolamprologus_sexfasciatus:0.00000100000050002909)4:0.00000100000050002909,(((Haplochromis_sp_CH44:0.00000100000050002909,(((((Coptodon_snyderae:0.00000100000050002909,((((Coptodon_bemini:0.00000100000050002909,(Coptodon_sp_Lake_Chala:0.00000100000050002909,(Perissodus_microlepis:0.00215771106940405898,(Variabilichromis_moorii:0.00000100000050002909,(Cyprichromis_leptosoma:0.00000100000050002909,Limnochromis_auritus:0.00000100000050002909)27:0.00402491954054108418)12:0.00219701734986647943)10:0.00000100000050002909)11:0.00148638398235137253)2:0.00000100000050002909,((Steatocranus_gibbiceps:0.00000100000050002909,Steatocranus_rouxi:0.00000100000050002909)26:0.00000100000050002909,Steatocranus_tinanti:0.00239868183062581135)52:0.00220782695747288264)0:0.00000100000050002909,Coptodon_flavus:0.00000100000050002909)0:0.00000100000050002909,Coptodon_bakossiorum:0.00000100000050002909)0:0.00000100000050002909)0:0.00000100000050002909,Coptodon_gutturosa:0.00000100000050002909)0:0.00000100000050002909,(Congolapia_crassa:0.00599435204778825132,Coptodon_zillii:0.00000100000050002909)48:0.00148776046932315659)0:0.00148396162420864832,Cyphotilapia_frontosa:0.00245845661332986338)0:0.00000100000050002909,Lamprologus_congoensis:0.00000100000050002909)0:0.00000100000050002909)0:0.00000100000050002909,Coptodon_bythobates:0.00000100000050002909)0:0.00000100000050002909,((Orthochromis_stormsi:0.00216056190133738675,(Pseudocrenilabrus_philander:0.00444498545811392379,Pseudocrenilabrus_sp_Chila:0.00000100000050002909)79:0.00435283098259114064)76:0.00267611454737084944,((Congolapia_bilineata:0.00000100000050002909,Lamprologus_lemairii:0.00148546253835263645)5:0.00000100000050002909,(Neolamprologus_brevis:0.00000100000050002909,Altolamprologus_compressicepss:0.00000100000050002909)39:0.00000100000050002909)6:0.00148768953981439516)0:0.00000100000050002909)0:0.00000100000050002909)0:0.00000100000050002909,((Julidochromis_ornatus:0.00000100000050002909,Neolamprologus_mustax:0.00000100000050002909)4:0.00000100000050002909,Neolamprologus_mondabu:0.00000100000050002909)1:0.00000100000050002909)0:0.00000100000050002909,Lamprologus_markerti:0.00000100000050002909)0:0.00000100000050002909)0:0.00000100000050002909)0:0.00000100000050002909,(((Cyathopharynx_furcifer:0.00000100000050002909,Lamprologus_tumbanus:0.00148681195567185761)8:0.00000100000050002909,Astatoreochromis_straeleni:0.00148771955028526612)0:0.00000100000050002909,(Telmatochromis_vittatus:0.00000100000050002909,(Rhamphochromis_sp_Chilingali:0.00000100000050002909,(Pseudotropheus_acei:0.00000100000050002909,Labidochromis_caeruleus:0.00000100000050002909)62:0.00000100000050002909)62:0.00298282182056708572)33:0.00000100000050002909)0:0.00000100000050002909)0:0.00000100000050002909)0:0.00000100000050002909)0:0.00000100000050002909)1:0.00149934078882912880,Thoracochromis_cf_buysi:0.00000100000050002909)4:0.00000100000050002909)1:0.00000100000050002909)0:0.00000100000050002909)0:0.00000100000050002909)2:0.00448260956714242875,((Konia_dikume:0.00000100000050002909,(Myaka_myaka:0.00000100000050002909,((Coptodon_guineensis:0.00000100000050002909,(Julidochromis_marlieri:0.00000100000050002909,(Stomatepia_mongo:0.00000100000050002909,(((Stomatepia_pindu:0.00000100000050002909,(Danakilia_dinicolai:0.00389328398391183567,Pungu_maclareni:0.00000100000050002909)36:0.00000100000050002909)36:0.00000100000050002909,Stomatepia_mariae:0.00000100000050002909)31:0.00000100000050002909,(Sarotherodon_boulengeri:0.00000100000050002909,Konia_eisentrauti:0.00000100000050002909)46:0.00000100000050002909)35:0.00148810497261700329)6:0.00000100000050002909)0:0.00000100000050002909)0:0.00000100000050002909,Sarotherodon_melanotheron_leonensis:0.00000100000050002909)0:0.00000100000050002909)0:0.00000100000050002909)0:0.00000100000050002909,(Oreochromis_niloticus:0.00000100000050002909,((Iranocichla_hormuzensis:0.00160860600015362977,(Oreochromis_tanganicae:0.00000100000050002909,(Alcolapia_alcalica:0.00000100000050002909,(Alcolapia_grahami:0.00000100000050002909,(Sarotherodon_linnellii:0.00000100000050002909,(Alcolapia_latilabris:0.00000100000050002909,Alcolapia_ndalalani:0.00000100000050002909)87:0.00148570144871803720)11:0.00000100000050002909)12:0.00000100000050002909)14:0.00148918812027686682)14:0.00149008653575932910)1:0.00000100000050002909,Oreochromis_schwebischi:0.00000100000050002909)1:0.00000100000050002909)1:0.00000100000050002909)1:0.00149927257364625144)40:0.00300610727336383899)21:0.00000100000050002909)96:0.01293090829601816795,Tylochromis_sudanensis:0.00000100000050002909);
((((Alcolapia_grahami:0.00000100000050002909,Alcolapia_latilabris:0.00000100000050002909)68:0.00000100000050002909,(Alcolapia_alcalica:0.00000100000050002909,Alcolapia_ndalalani:0.00000100000050002909)68:0.00102048670580495368)95:0.00307986350436614039,Oreochromis_schwebischi:0.00102914448788773137)61:0.00005361346391555258,(Oreochromis_niloticus:0.00205050486096854242,(((((Sarotherodon_caroli:0.00108624095924631154,Sarotherodon_steinbachi:0.00000100000050002909)43:0.00105593053786273553,(Stomatepia_mariae:0.00218249792348071750,((Iranocichla_hormuzensis:0.00210150667343200368,Danakilia_dinicolai:0.00619592884948965469)46:0.00000100000050002909,(((Steatocranus_tinanti:0.00221703373896198555,(Steatocranus_gibbiceps:0.00000100000050002909,Steatocranus_rouxi:0.00210719571719012290)39:0.00000100000050002909)82:0.00205219464631664758,(((Paragobiocichla_irvinei:0.00309007378587131728,(Congolapia_crassa:0.00000100000050002909,Congolapia_bilineata:0.00000100000050002909)82:0.00204649284353940718)11:0.00000100000050002909,(Chilochromis_duponti:0.00307988932073882714,(Heterotilapia_buttikoferi:0.00433084620782291530,(Gobiocichla_ethelwynnae:0.00424516194095370895,(((Coptodon_zillii:0.00515525709033016945,(Coptodon_bemini:0.00000100000050002909,Coptodon_sp_Lake_Chala:0.00102145285949655287)42:0.00102128115004228694)23:0.00000100000050002909,(Coptodon_bythobates:0.00000100000050002909,(Coptodon_bakossiorum:0.00000100000050002909,((Coptodon_gutturosa:0.00000100000050002909,Coptodon_snyderae:0.00000100000050002909)88:0.00000100000050002909,Coptodon_flavus:0.00000100000050002909)31:0.00000100000050002909)30:0.00000100000050002909)73:0.00204862639236016910)52:0.00102134938180180801,Coptodon_guineensis:0.00000100000050002909)66:0.00204664817981350727)18:0.00000100000050002909)27:0.00102173723151912374)4:0.00000100000050002909)1:0.00000100000050002909,Pelmatolapia_mariae:0.00102711405169554214)3:0.00000100000050002909)25:0.00102375944256278368,((((((((Tylochromis_lateralis:0.00000100000050002909,(Tylochromis_trewavasae:0.00000100000050002909,Tylochromis_sudanensis:0.00000100000050002909)97:0.00323334807151195351)21:0.00000100000050002909,Tylochromis_pulcher:0.00000100000050002909)100:0.01792242068181530007,(Heterochromis_multidens:0.02020821789789255946,((((Paretroplus_damii:0.00147898742057127244,Paretroplus_polyactis:0.00262770939711796936)100:0.01904395673893416463,(Etroplus_suratensis:0.00124681311127824122,Pseudetroplus_maculatus:0.02222353186808816161)100:0.01917710960973752557)100:0.01953514304729974532,((Retroclus_xinguensis:0.01969713321796659478,Cichla_temensis:0.01551828421145148504)67:0.00357797693105515362,Astronotus_sp:0.01460038545253305488)92:0.00700172678880081611)29:0.00229639887239934835,(((Ptychochromoides_itasy:0.00466638175395383322,((Ptychochromis_oligacanthus:0.00000100000050002909,Ptychochromis_loisellei:0.00136492002687418315)100:0.00831844498248164067,Ptychochromoides_betsileanus:0.00487044262251257101)80:0.00332595747831996181)100:0.01021173537247776521,(Paratilapia_typus:0.00000100000050002909,Paratilapia_polleni:0.00000100000050002909)100:0.01714159295458280233)91:0.00373934826420141246,(((Mugil_incilis:0.01262802092859113302,Mugil_sp:0.00603120045038682984)88:0.09206942592196040720,(((Poecilia_reticulata:0.33186379060706272526,Ucla_xenogrammus:0.04336828190248062653)59:0.10874394750689542199,Chromis_margaritifer:0.04449109728127782076)37:0.02503584317415357557,Lubbockichthys_rabaulensis:0.07461466696424368106)24:0.00823852697044023460)34:0.00851715944375374193,((Labidesthes_sicculus:0.13714485581734084385,(Potamorrhaphis_guianensis:0.07175986864371292073,Hyporhamphus_roberti:0.07484780893423065296)87:0.03223289886669266496)39:0.01061086503411427448,Polycentrus_schomburgkii:0.07633907274220695649)43:0.00778160698496366352)100:0.04183194732888374789)54:0.00409170105878916245)91:0.00915600637177126260)100:0.02934538045180735966)58:0.00312474622660609616,(((Hemichromis_cerasogaster:0.00308879536230293513,(Hemichromis_stellifer:0.00257420875597266612,(Hemichromis_letourneuxi:0.00000100000050002909,Hemichromis_bimaculatus:0.00102331198917094573)72:0.00066920509322214200)60:0.00037351928007635626)70:0.00109049021971506033,(Hemichromis_fasciatus:0.00000100000050002909,Hemichromis_elongatus:0.00693237706669318568)66:0.00130462473505037072)100:0.01259978018425752730,Anomalochromis_thomasi:0.00100821186650453692)99:0.00921138829699407607)29:0.00118396372368679073,(Pelmatochromis_buettikoferi:0.00445828891966749095,(Pterochromis_congicus:0.00601325893727834310,Pelmatochromis_nigrofasciatus:0.00130925263018153598)53:0.00123540928418675294)100:0.01043890428549990902)51:0.00110311055992122898,((((((Nanochromis_splendens:0.00000100000050002909,Nanochromis_parilus:0.00000100000050002909)100:0.00621467968184170622,Wallaceochromis_signatus:0.00942654736186116123)15:0.00000100000050002909,(Divandu_albimarginatus:0.00369018589586814954,((Chromidotilapia_mamonekenei:0.00102406075223011243,(Chromidotilapia_kingsleyae:0.00109827747506226962,Chromidotilapia_melaniae:0.00123703383418498391)41:0.00000100000050002909)56:0.00102428751742324078,Parananochromis_sp_Congo_Black_River:0.00516020962177717122)22:0.00000100000050002909)59:0.00102204856010258672)21:0.00000100000050002909,((Benitochromis_batesii:0.00000100000050002909,(Benitochromis_riomuniensis:0.00106816176365623957,Benitochromis_ufermanni:0.00105124481570302965)49:0.00102568848951567222)85:0.00309921803809480546,(Chromidotilapia_linkei:0.00514797403539530261,Chromidotilapia_guntheri:0.00000100000050002909)44:0.00102507013838717162)10:0.00102433040769042910)17:0.00101221251188454925,(Teleogramma_gracile:0.00106468050750971191,(Teleogramma_monogramma:0.00000100000050002909,Teleogramma_cf_brichardi:0.00000100000050002909)37:0.00000100000050002909)100:0.00622611025424973756)42:0.00104970711236999285,(Pelvicachromis_subocellatus:0.00497420071943142136,(Pelvicachromis_taeniatus:0.01185795479584776657,Thysochromis_ansorgii:0.00598261082129056612)12:0.00000100000050002909)29:0.00122710579955927082)96:0.00623368558590975570)77:0.00208820866834226113,Etia_nguti:0.00312165051639051554)98:0.00619530063985394581,(((((Petrochromis_polyodon:0.00123043119073006839,((Thoracochromis_stigmatogenys:0.00000100000050002909,((Tropheus_moorii:0.00114250664810193188,(((((((Thoracochromis_callichromus:0.00000100000050002909,Schwetzochromis_neodon:0.00439002502443239413)62:0.00000100000050002909,(Cyclopharynx_fwae:0.00000100000050002909,Cyclopharynx_schwetzi:0.00000100000050002909)66:0.00102204879130890209)55:0.00204800026169970565,(Astatoreochromis_straeleni:0.00102291015606469017,Astatoreochromis_alluaudi:0.00000100000050002909)86:0.00204664498228117895)3:0.00000100000050002909,((Petrochromis_famula:0.00205227442557576580,Lobochilotes_labiatus:0.00000100000050002909)62:0.00102262394953610281,((Orthochromis_uvinzae:0.00000100000050002909,(Ctenochromis_pectoralis:0.00420012236868271688,((Cyathopharynx_furcifer:0.00223617823529156240,Xenotilapia_sima:0.00207159536770804920)70:0.00205917333882148831,(Limnochromis_auritus:0.00639096157757265866,Serranochromis_angusticeps:0.00000100000050002909)21:0.00190983452047877728)7:0.00000100000050002909)3:0.00000100000050002909)3:0.00000100000050002909,Orthochromis_malagarasiensis:0.00000100000050002909)7:0.00000100000050002909)3:0.00000100000050002909)0:0.00000100000050002909,(Orthochromis_stormsi:0.00000100000050002909,Thoracochromis_brauschi:0.00000100000050002909)12:0.00000100000050002909)0:0.00000100000050002909,((Serranochromis_thumbergi:0.00000100000050002909,(Thoracochromis_buysi:0.00000100000050002909,Thoracochromis_cf_buysi:0.00000100000050002909)63:0.00102263211181200376)41:0.00000100000050002909,(Pseudocrenilabrus_sp_Chila:0.00000100000050002909,Pseudocrenilabrus_philander:0.00000100000050002909)60:0.00102825547139633847)3:0.00000100000050002909)1:0.00000100000050002909,(Ctenochromis_polli:0.00000100000050002909,Haplochromis_demeusii:0.00128807065908334920)81:0.00204665697531292113)9:0.00098930846475650145)3:0.00000214935459912111,(Thoracochromis_albolabris:0.00000100000050002909,Pharyngochromis_acuticeps:0.00000100000050002909)32:0.00246529228240653609)5:0.00002615450535250168)5:0.00000100000050002909,Simochromis_babaulti:0.00000100000050002909)7:0.00000100000050002909)15:0.00000100000050002909,Petrochromis_macrognathus:0.00000100000050002909)22:0.00000100000050002909,(((Cyprichromis_leptosoma:0.00467147536781042233,((Lamprologus_lemairii:0.00000100000050002909,Altolamprologus_compressicepss:0.00103942154129375419)91:0.00309034156168705096,(((Neolamprologus_pulcher:0.00000100000050002909,((Neolamprologus_mustax:0.00000100000050002909,(Neolamprologus_furcifer:0.00000100000050002909,((Neolamprologus_sexfasciatus:0.00308288487011777529,Variabilichromis_moorii:0.00000100000050002909)40:0.00102150146102060533,((Telmatochromis_vittatus:0.00000100000050002909,(Telmatochromis_burgeoni:0.00000100000050002909,Telmatochromis_temporalis:0.00000100000050002909)90:0.00307981836825551528)92:0.00000100000050002909,((Neolamprologus_mondabu:0.00514259183732052039,Lamprologus_markerti:0.00102871973025046620)17:0.00000100000050002909,(Lamprologus_werneri:0.00000100000050002909,(Lamprologus_teugelsi:0.00102140114749112859,Lamprologus_tigripictilis:0.00000100000050002909)32:0.00000100000050002909)21:0.00000100000050002909)3:0.00000100000050002909)30:0.00102152194014737819)2:0.00000100000050002909)0:0.00000100000050002909)0:0.00000100000050002909,((Julidochromis_marlieri:0.00000100000050002909,(Julidochromis_dickfeldi:0.00102353861619727013,Chalinochromis_brichardi:0.00102156852714777990)6:0.00000100000050002909)1:0.00000100000050002909,Julidochromis_ornatus:0.00000100000050002909)0:0.00000100000050002909)4:0.00000100000050002909)6:0.00000100000050002909,((Lamprologus_mocquardi:0.00205132245352755488,Lamprologus_lethops:0.00102068751297225099)17:0.00000100000050002909,(Lamprologus_congoensis:0.00110396289081138082,Lamprologus_tumbanus:0.00102214670650019519)48:0.00000100000050002909)59:0.00102071241292564074)54:0.00102159100444701185,Neolamprologus_brevis:0.00413924754666256892)63:0.00102963234535676765)72:0.00204327509585054256)7:0.00000100000050002909,Perissodus_microlepis:0.00315529228259274052)12:0.00000100000050002909,(Haplochromis_sp_Chala:0.00000100000050002909,((Cyphotilapia_frontosa:0.00000100000050002909,Ctenochromis_horei:0.00000100000050002909)60:0.00000100000050002909,((Haplochromis_sp_Lake_Feeder:0.00000100000050002909,(Haplochromis_sp_Cohoha_Red:0.00000100000050002909,(Astatotilapia_stapersii:0.00000100000050002909,(Pyxichromis_orthostoma:0.00000100000050002909,(Haplochromis_sp_Kyoga:0.00000100000050002909,(Haplochromis_sp_CH44:0.00000100000050002909,(Haplochromis_sp_Predator:0.00000100000050002909,(Rhamphochromis_sp_Chilingali:0.00000100000050002909,(Pseudotropheus_acei:0.00000100000050002909,Labidochromis_caeruleus:0.00000100000050002909)93:0.00000100000050002909)93:0.00307334664404420406)14:0.00000100000050002909)11:0.00000100000050002909)2:0.00000100000050002909)1:0.00000100000050002909)6:0.00000100000050002909)17:0.00000100000050002909)17:0.00000100000050002909,(Eretmodus_cyanostictus:0.00470105052655713038,Gnathochromis_pfefferi:0.00204704916031350596)9:0.00000100000050002909)1:0.00000100000050002909)0:0.00000100000050002909)1:0.00000100000050002909)4:0.00000100000050002909)42:0.00205424242413414530,Boulengerochromis_microlepis:0.00101744205969802400)42:0.00104182716322775569,Bathybates_cf_minor:0.01040985387823197168)38:0.00203774532384736959)8:0.00000100000050002909)48:0.00307939225626208384)37:0.00203005278720584572)31:0.00001887998668554225)3:0.00000100000050002909,((Stomatepia_pindu:0.00000100000050002909,Stomatepia_mongo:0.00000100000050002909)51:0.00000100000050002909,(Sarotherodon_linnellii:0.00000100000050002909,((Sarotherodon_lohbergeri:0.00000100000050002909,(Myaka_myaka:0.00000100000050002909,Pungu_maclareni:0.00000100000050002909)34:0.00000100000050002909)62:0.00102193633061141583,(Konia_eisentrauti:0.00000100000050002909,Konia_dikume:0.00000100000050002909)43:0.00000100000050002909)15:0.00000100000050002909)12:0.00102079461411247875)35:0.00102408629114356673)50:0.00102250790371142424,Sarotherodon_boulengeri:0.00117361567233052700)43:0.00102054894647033399,Sarotherodon_melanotheron_leonensis:0.00000100000050002909)57:0.00102536219466032837)61:0.00096245195918106370,Oreochromis_tanganicae:0.00000100000050002909);
((Danakilia_dinicolai:0.00392649088250649012,(((((Sarotherodon_steinbachi:0.00000100000050002909,((Stomatepia_pindu:0.00000100000050002909,((Sarotherodon_caroli:0.00000100000050002909,Sarotherodon_linnellii:0.00000100000050002909)34:0.00205189066068561582,Pungu_maclareni:0.00000100000050002909)27:0.00000100000050002909)6:0.00000100000050002909,Stomatepia_mongo:0.00117759354766693654)34:0.00000100000050002909)31:0.00000100000050002909,Sarotherodon_lohbergeri:0.00000100000050002909)36:0.00000100000050002909,(Myaka_myaka:0.00000100000050002909,Konia_dikume:0.00000100000050002909)33:0.00000100000050002909)16:0.00000100000050002909,Konia_eisentrauti:0.00000100000050002909)38:0.00000100000050002909,Sarotherodon_boulengeri:0.00097485995096524450)43:0.00186150946669401429)19:0.00000100000050002909,(Oreochromis_tanganicae:0.00000100000050002909,(((Alcolapia_ndalalani:0.00000100000050002909,(Alcolapia_grahami:0.00000100000050002909,(Alcolapia_latilabris:0.00186197170300372557,Alcolapia_alcalica:0.00000100000050002909)71:0.00000100000050002909)65:0.00000100000050002909)79:0.00186424032702122290,(Sarotherodon_melanotheron_leonensis:0.00105223920868900353,((Chilochromis_duponti:0.00498051407637318828,(((((((Coptodon_gutturosa:0.00000100000050002909,Coptodon_bakossiorum:0.00000100000050002909)7:0.00000100000050002909,Coptodon_snyderae:0.00000100000050002909)5:0.00000100000050002909,Coptodon_bythobates:0.00000100000050002909)17:0.00000100000050002909,(Coptodon_sp_Lake_Chala:0.00092965470875074735,Coptodon_guineensis:0.00098778415874757218)17:0.00000100000050002909)5:0.00000100000050002909,Coptodon_flavus:0.00000100000050002909)23:0.00000100000050002909,Coptodon_zillii:0.00186383039434192470)82:0.00000100000050002909,Coptodon_bemini:0.00000100000050002909)95:0.00378406712881952136)43:0.00089684959299070896,(((((Pelmatolapia_mariae:0.00374445311605179536,Gobiocichla_ethelwynnae:0.00971434431307354948)22:0.00000100000050002909,Heterotilapia_buttikoferi:0.00186222045933051475)8:0.00000100000050002909,((Congolapia_bilineata:0.00000100000050002909,Congolapia_crassa:0.00000100000050002909)93:0.00186415221655494671,((Paragobiocichla_irvinei:0.00853669661706864605,(Boulengerochromis_microlepis:0.00093025896449158859,((Limnochromis_auritus:0.00104961669049607716,((Perissodus_microlepis:0.00198330484347733656,Bathybates_cf_minor:0.00111108591523993976)17:0.00000100000050002909,(Cyphotilapia_frontosa:0.00417806331620418706,Cyprichromis_leptosoma:0.00000100000050002909)67:0.00221141764478808255)11:0.00000100000050002909)11:0.00000100000050002909,(((Altolamprologus_compressicepss:0.00378085685970656459,Lamprologus_lemairii:0.00140480009628079464)43:0.00139294549017284896,((((((Neolamprologus_furcifer:0.00000100000050002909,((Neolamprologus_sexfasciatus:0.00093052024984676752,(Lamprologus_congoensis:0.00000100000050002909,Lamprologus_mocquardi:0.00093124269832461069)36:0.00093095450231543448)3:0.00000100000050002909,Neolamprologus_mustax:0.00000100000050002909)0:0.00000100000050002909)1:0.00000100000050002909,Lamprologus_teugelsi:0.00093065262146708105)2:0.00000100000050002909,Neolamprologus_mondabu:0.00093088063535429622)12:0.00093026943638149383,(Orthochromis_malagarasiensis:0.00000100000050002909,Orthochromis_uvinzae:0.00000100000050002909)41:0.00093197578639973063)0:0.00000100000050002909,(((Neolamprologus_brevis:0.00093094977813126464,Cyathopharynx_furcifer:0.00284092937693224785)10:0.00000100000050002909,(Eretmodus_cyanostictus:0.00371131468434313929,(((Schwetzochromis_neodon:0.00000100000050002909,((Thoracochromis_brauschi:0.00000100000050002909,(Astatoreochromis_alluaudi:0.00000100000050002909,Astatoreochromis_straeleni:0.00280180941790988784)90:0.00280921118684921605)40:0.00000100000050002909,(Thoracochromis_callichromus:0.00000100000050002909,(Cyclopharynx_fwae:0.00186099992042568609,(Thoracochromis_stigmatogenys:0.00323460157487128743,((Haplochromis_demeusii:0.00123881721372404077,(Petrochromis_polyodon:0.00000100000050002909,(Petrochromis_famula:0.00093311993789327665,((Simochromis_babaulti:0.00284226320000246536,(Tropheus_moorii:0.00000100000050002909,Lobochilotes_labiatus:0.00094219238020330776)61:0.00093391411432149725)11:0.00000100000050002909,Petrochromis_macrognathus:0.00000100000050002909)9:0.00000100000050002909)33:0.00093108473953903764)41:0.00092786116362039955)7:0.00000295055179735387,(((Pseudocrenilabrus_philander:0.00093395368283874622,((Haplochromis_sp_Cohoha_Red:0.00000100000050002909,(Astatotilapia_stapersii:0.00000100000050002909,Haplochromis_sp_Kyoga:0.00186668794047584598)78:0.00000100000050002909)62:0.00000100000050002909,(Haplochromis_sp_CH44:0.00000100000050002909,(((Pyxichromis_orthostoma:0.00000100000050002909,Haplochromis_sp_Lake_Feeder:0.00000100000050002909)16:0.00000100000050002909,Haplochromis_sp_Predator:0.00000100000050002909)12:0.00000100000050002909,Haplochromis_sp_Chala:0.00000100000050002909)26:0.00000100000050002909)53:0.00000100000050002909)92:0.00280365122413136787)5:0.00000100000050002909,((Gnathochromis_pfefferi:0.00373667305999110261,((((Serranochromis_thumbergi:0.00000100000050002909,Thoracochromis_cf_buysi:0.00000100000050002909)44:0.00000100000050002909,(Pharyngochromis_acuticeps:0.00129781802178879045,Serranochromis_angusticeps:0.00000100000050002909)35:0.00000100000050002909)57:0.00000100000050002909,Thoracochromis_albolabris:0.00000100000050002909)54:0.00000100000050002909,Thoracochromis_buysi:0.00000100000050002909)57:0.00093024136357957590)12:0.00000100000050002909,(Pseudocrenilabrus_sp_Chila:0.00000100000050002909,Ctenochromis_polli:0.00000100000050002909)19:0.00000100000050002909)1:0.00000100000050002909)0:0.00000100000050002909,(Labidochromis_caeruleus:0.00000100000050002909,(Pseudotropheus_acei:0.00000100000050002909,Rhamphochromis_sp_Chilingali:0.00000100000050002909)49:0.00000100000050002909)35:0.00093017401141082181)3:0.00000100000050002909)11:0.00186392548605200940)2:0.00000245088941524702)1:0.00000100000050002909)0:0.00000100000050002909)2:0.00092828138896456453)1:0.00000100000050002909,Cyclopharynx_schwetzi:0.00000100000050002909)2:0.00000100000050002909,(Orthochromis_stormsi:0.00281023495026660455,((Telmatochromis_vittatus:0.00000100000050002909,(Telmatochromis_temporalis:0.00000100000050002909,Telmatochromis_burgeoni:0.00000100000050002909)36:0.00139875780075853959)47:0.00139483273134726241,Ctenochromis_pectoralis:0.00467809542664178631)10:0.00000100000050002909)3:0.00000100000050002909)2:0.00093133168181538700)5:0.00000108400162901431)0:0.00000100000050002909,((Julidochromis_ornatus:0.00093034061306499676,(Julidochromis_dickfeldi:0.00000100000050002909,Julidochromis_marlieri:0.00000100000050002909)49:0.00000100000050002909)33:0.00093210315803286163,((Chalinochromis_brichardi:0.00093001285862839963,Neolamprologus_pulcher:0.00187098957045161085)89:0.00186745323551711106,(Variabilichromis_moorii:0.00105851022321828817,Lamprologus_lethops:0.00000100000050002909)39:0.00000100000050002909)62:0.00093087611077034350)1:0.00000100000050002909)0:0.00000100000050002909)0:0.00000100000050002909,((Lamprologus_markerti:0.00000100000050002909,(Lamprologus_tigripictilis:0.00000100000050002909,Lamprologus_werneri:0.00000100000050002909)13:0.00000100000050002909)12:0.00000100000050002909,Lamprologus_tumbanus:0.00093088383767046183)18:0.00093026635068108802)30:0.00093067188991121980)2:0.00000100000050002909,Xenotilapia_sima:0.00360051222729385750)10:0.00093084281566180229)10:0.00093683042065974634)16:0.00186473002542393855)3:0.00000100000050002909,((Steatocranus_tinanti:0.00000100000050002909,Steatocranus_gibbiceps:0.00193472871339205217)75:0.00253519736660777397,Steatocranus_rouxi:0.00120314006278609133)33:0.00000100000050002909)2:0.00000100000050002909)4:0.00092892855948294736)8:0.00092715331797645431,(Etia_nguti:0.00923621183111776080,(((Tylochromis_pulcher:0.00134154784367206234,((Tylochromis_trewavasae:0.00000100000050002909,Tylochromis_sudanensis:0.00000100000050002909)96:0.00210051592198108074,Tylochromis_lateralis:0.00000100000050002909)46:0.00000100000050002909)100:0.00625007142723663350,((((Pelvicachromis_subocellatus:0.00577112359578955524,Thysochromis_ansorgii:0.00573481840920769294)49:0.00277593134576660516,Pelvicachromis_taeniatus:0.00000100000050002909)72:0.00333508736237463164,((Teleogramma_cf_brichardi:0.00000100000050002909,(Teleogramma_monogramma:0.00236368516417316326,Teleogramma_gracile:0.00000100000050002909)64:0.00000100000050002909)100:0.01323932631295862000,(Parananochromis_sp_Congo_Black_River:0.00711997335544105239,(Divandu_albimarginatus:0.00331801193414918471,(Chromidotilapia_mamonekenei:0.00117733674301552559,(Chromidotilapia_melaniae:0.00000100000050002909,Chromidotilapia_kingsleyae:0.00119269041761553758)88:0.00000100000050002909)94:0.00313328284287770929)54:0.00103787942887568498)21:0.00000100000050002909)30:0.00098738854737011675)15:0.00000100000050002909,((Chromidotilapia_linkei:0.00213407335687183786,Chromidotilapia_guntheri:0.00349605562453996236)79:0.00119425230723089353,((Nanochromis_splendens:0.00000100000050002909,Nanochromis_parilus:0.00000100000050002909)100:0.01187647897535321420,(Wallaceochromis_signatus:0.00842203241807637330,(Benitochromis_batesii:0.00354003746251835240,(Benitochromis_ufermanni:0.00198229926048328542,Benitochromis_riomuniensis:0.00000100000050002909)65:0.00160673355499731476)92:0.00344026224769788556)45:0.00190007723748456740)31:0.00099645973194251755)24:0.00091555729058327240)99:0.00967739589869158652)82:0.00446209756387824438,((Heterochromis_multidens:0.02055546086106110198,((Retroclus_xinguensis:0.02162796073090547666,(Cichla_temensis:0.00996506613080692071,Astronotus_sp:0.01272064064803916927)64:0.00082566857085265681)95:0.00560750081903876266,((((Polycentrus_schomburgkii:0.05729614417889428851,(((Fundulus_heteroclitus:0.06181545274289890896,Poecilia_reticulata:0.05304884041403406386)99:0.05717054169991900997,Lubbockichthys_rabaulensis:0.05709368220926377968)17:0.00931317104528629931,(((Ucla_xenogrammus:0.09586605024340684456,Pholidichthys_sp:0.11103064468638956797)23:0.01544119786876328899,(Mugil_sp:0.00526327165069340533,Mugil_incilis:0.01132930772834847208)100:0.05354997455968597830)13:0.01033364041137333801,Chromis_margaritifer:0.04089822083994263530)6:0.00687027088412043001)38:0.01090394835113877268)43:0.01077419944725435501,((Hyporhamphus_roberti:0.08085926252253018698,Potamorrhaphis_guianensis:0.04585929698434561275)100:0.03086523117103134525,Labidesthes_sicculus:0.11033894814182911015)73:0.01364323237434847055)100:0.04358332488245593439,(((Paretroplus_polyactis:0.00357162725250623810,Paretroplus_nourissati:0.00000100000050002909)91:0.00170796476833468642,Paretroplus_damii:0.00441370812158437768)91:0.01270769234235340217,(Etroplus_suratensis:0.00959195368103064362,Pseudetroplus_maculatus:0.03917755325884774570)100:0.03964043340105295743)65:0.01407191815099846817)89:0.00912612580073442377,((Paratilapia_typus:0.00279122451058300743,Paratilapia_polleni:0.00000100000050002909)99:0.01284107648791248286,((Ptychochromis_loisellei:0.00000100000050002909,Ptychochromis_oligacanthus:0.00286922218004847553)99:0.00916076873387251280,Ptychochromoides_itasy:0.00214575746376448329)100:0.00965534522716244084)61:0.00083497387316506914)100:0.01234135052415376646)83:0.00294564302584143485)100:0.02070860793735073910,((Anomalochromis_thomasi:0.01541654262153637628,((Hemichromis_elongatus:0.00000100000050002909,Hemichromis_fasciatus:0.00000100000050002909)89:0.00308302524763128666,(Hemichromis_cerasogaster:0.00284212337359433884,(Hemichromis_stellifer:0.00170546878925071678,(Hemichromis_letourneuxi:0.00000100000050002909,Hemichromis_bimaculatus:0.00000100000050002909)99:0.00470076538824514695)27:0.00000100000050002909)57:0.00086104178891981424)89:0.00331955612915937979)96:0.00427441451110857976,(Pelmatochromis_buettikoferi:0.00879568121506206675,(Pterochromis_congicus:0.00660969519862203252,Pelmatochromis_nigrofasciatus:0.00580032341383857758)91:0.00186300034250263245)92:0.00284058874298920728)70:0.00093704092691376480)54:0.00108103476735497972)59:0.00297555876961266364)93:0.00214136698996060483)14:0.00186959286694102114,Ctenochromis_horei:0.00592707109114538801)31:0.00000100000050002909)74:0.00280671648534761790)21:0.00000100000050002909)5:0.00000100000050002909,(Iranocichla_hormuzensis:0.00092948996513693633,(Oreochromis_niloticus:0.00000100000050002909,Stomatepia_mariae:0.00000100000050002909)16:0.00092800537119076690)1:0.00000100000050002909)14:0.00000100000050002909)18:0.00000100000050002909,Oreochromis_schwebischi:0.00000100000050002909);
(Oreochromis_niloticus:0.00217387586549872393,((((Sarotherodon_melanotheron_leonensis:0.00000100000050002909,((Sarotherodon_boulengeri:0.00108128726870060105,(((((Konia_dikume:0.00000100000050002909,(Stomatepia_pindu:0.00000100000050002909,(Konia_eisentrauti:0.00000100000050002909,Stomatepia_mongo:0.00000100000050002909)8:0.00000100000050002909)7:0.00000100000050002909)1:0.00000100000050002909,(Stomatepia_mariae:0.00000100000050002909,Myaka_myaka:0.00000100000050002909)4:0.00000100000050002909)0:0.00000100000050002909,(Sarotherodon_steinbachi:0.00000100000050002909,Sarotherodon_lohbergeri:0.00000100000050002909)9:0.00000100000050002909)19:0.00000100000050002909,Sarotherodon_caroli:0.00000100000050002909)35:0.00000100000050002909,(Pungu_maclareni:0.00000100000050002909,Sarotherodon_linnellii:0.00000100000050002909)77:0.00000100000050002909)66:0.00108512407523715377)59:0.00108320917515655063,(((((Pterochromis_congicus:0.00544549473485818857,(Pelmatochromis_buettikoferi:0.00546636085560419597,Pelmatochromis_nigrofasciatus:0.00658184932575592036)30:0.00000100000050002909)90:0.00434759605607183339,((((Benitochromis_batesii:0.00108350979271274839,(Benitochromis_ufermanni:0.00108407912969430494,Benitochromis_riomuniensis:0.00000100000050002909)49:0.00000100000050002909)94:0.00327434271675979471,(Chromidotilapia_linkei:0.00219564837917888720,Chromidotilapia_guntheri:0.00438248949153252718)85:0.00330126222216507509)17:0.00000100000050002909,(((((Chromidotilapia_mamonekenei:0.00437543330703370377,(Chromidotilapia_kingsleyae:0.00000100000050002909,Chromidotilapia_melaniae:0.00000100000050002909)98:0.00220431877007565714)82:0.00218112052984458567,(Teleogramma_monogramma:0.00000100000050002909,(Teleogramma_gracile:0.00000100000050002909,Teleogramma_cf_brichardi:0.00217763840864529205)66:0.00108610601008676593)100:0.00891008665557008715)24:0.00000100000050002909,(Parananochromis_sp_Congo_Black_River:0.00108652552028879064,Divandu_albimarginatus:0.00328392304076513238)48:0.00108939893970201314)28:0.00108597925367597773,(((Pelvicachromis_subocellatus:0.00444918865952960169,Pelvicachromis_taeniatus:0.00120990191098908320)92:0.00330771795281751754,Wallaceochromis_signatus:0.00555328537343546466)46:0.00102081206127591193,Thysochromis_ansorgii:0.00546838958672970967)12:0.00000100000050002909)21:0.00108501016919018158,(Nanochromis_parilus:0.00000100000050002909,Nanochromis_splendens:0.00000100000050002909)100:0.00772943559234782682)37:0.00109006644298382692)100:0.00993869890338305514,Etia_nguti:0.01558848561585955694)6:0.00000100000050002909)25:0.00000100000050002909,(Anomalochromis_thomasi:0.01236333418948672332,((Hemichromis_fasciatus:0.00000100000050002909,Hemichromis_elongatus:0.00108477283276016303)95:0.00216755080100348692,(Hemichromis_bimaculatus:0.00000100000050002909,(Hemichromis_letourneuxi:0.00000100000050002909,(Hemichromis_stellifer:0.00107821441618539461,Hemichromis_cerasogaster:0.00109194878526751023)83:0.00217129690979926378)34:0.00108015927865879615)100:0.00877610854903056702)10:0.00000100000050002909)100:0.01001627824704704080)63:0.00331115880921849281,(((Tylochromis_trewavasae:0.00000100000050002909,Tylochromis_sudanensis:0.00000100000050002909)96:0.00106942075108082575,(Tylochromis_pulcher:0.00106788942698955161,Tylochromis_lateralis:0.00110231002930342753)92:0.00222897510004903179)100:0.00837428415409166051,(Heterochromis_multidens:0.02039395816693519506,(((Astronotus_sp:0.00910341194842697286,Retroclus_xinguensis:0.01376821181758092899)99:0.00297884618335088639,Cichla_temensis:0.00802119264274584604)100:0.01255296573469368883,(((Paratilapia_typus:0.00000100000050002909,Paratilapia_polleni:0.00000100000050002909)100:0.01955587086328408955,(Ptychochromoides_itasy:0.00390437097248167494,((Katria_katria:0.00000100000050002909,Ptychochromoides_betsileanus:0.00127273535896225889)100:0.00768121788556911777,(Ptychochromis_loisellei:0.00000100000050002909,Ptychochromis_oligacanthus:0.00109787557407535008)100:0.00097010735638625417)100:0.00654178486905678588)100:0.01066287147182837756)87:0.00284404306582871020,((Pholidichthys_sp:0.07710724833193159655,((((((Fundulus_heteroclitus:0.07671948091127135660,Poecilia_reticulata:0.06127434844847023249)100:0.07534313418697814735,(Potamorrhaphis_guianensis:0.07749333304069225270,Hyporhamphus_roberti:0.05638937058325294016)99:0.03060383582061141153)29:0.00765205789447725993,Labidesthes_sicculus:0.13602662721408381730)37:0.02340116310266358510,(Lubbockichthys_rabaulensis:0.06515621473135932429,(Mugil_incilis:0.00377934419216631153,Mugil_sp:0.01095968537595524116)100:0.03261490911741908583)18:0.01849628166798172532)7:0.00120501228591219766,Chromis_margaritifer:0.04404493414930656797)12:0.00882271878696497779,(Ucla_xenogrammus:0.07618199263117597653,Polycentrus_schomburgkii:0.08870666683303790601)27:0.01071532867433283402)29:0.01054584612125676960)99:0.03445300165657211311,((Paretroplus_damii:0.00438415603483173748,(Paretroplus_polyactis:0.00108749958513308415,Paretroplus_nourissati:0.00110162702919037450)97:0.00110296446252870512)100:0.00669391673489612513,(Pseudetroplus_maculatus:0.02572839465578560456,Etroplus_suratensis:0.00677963689174467237)100:0.02866330741713862471)58:0.00529636488237341611)100:0.01758700102214789257)100:0.01456020301935704621)100:0.00842835550668643088)100:0.02070959813570322564)84:0.00384272288310399165)92:0.00436977573200364542,(((((Steatocranus_gibbiceps:0.00108160445458445873,(Steatocranus_rouxi:0.00108172239704376898,Steatocranus_tinanti:0.00000100000050002909)35:0.00000100000050002909)86:0.00216680641417608347,(((Paragobiocichla_irvinei:0.00325523963698793727,((((Xenotilapia_sima:0.00108173785157638291,Cyathopharynx_furcifer:0.00000100000050002909)85:0.00217943990022167371,(Cyphotilapia_frontosa:0.00108134643711758991,Limnochromis_auritus:0.00000100000050002909)47:0.00000100000050002909)70:0.00108405524920966202,Perissodus_microlepis:0.00216638341621431087)54:0.00108442476693194879,(Boulengerochromis_microlepis:0.00217485772806498253,(((Orthochromis_uvinzae:0.00000100000050002909,Orthochromis_malagarasiensis:0.00000100000050002909)99:0.00224812158354507517,(Ctenochromis_horei:0.00108251085445388120,(((Cyclopharynx_schwetzi:0.00000100000050002909,Cyclopharynx_fwae:0.00000100000050002909)63:0.00108354757113547835,(Petrochromis_polyodon:0.00000100000050002909,Lobochilotes_labiatus:0.00108140385271085645)57:0.00000100000050002909)2:0.00000100000050002909,((Pharyngochromis_acuticeps:0.00000100000050002909,(((Petrochromis_famula:0.00108324648800399675,(Thoracochromis_stigmatogenys:0.00326180564653430136,Serranochromis_angusticeps:0.00000100000050002909)58:0.00000100000050002909)7:0.00000100000050002909,((((Schwetzochromis_neodon:0.00108255357275266408,(Astatoreochromis_alluaudi:0.00000100000050002909,Astatoreochromis_straeleni:0.00000100000050002909)52:0.00000100000050002909)63:0.00108240574106551043,(Haplochromis_sp_Chala:0.00108174474475386528,(Haplochromis_sp_CH44:0.00108321248356528228,(Pyxichromis_orthostoma:0.00000100000050002909,((Haplochromis_sp_Cohoha_Red:0.00000100000050002909,(Haplochromis_sp_Lake_Feeder:0.00000100000050002909,Haplochromis_sp_Predator:0.00000100000050002909)26:0.00000100000050002909)68:0.00108335542760560678,(Haplochromis_sp_Kyoga:0.00000100000050002909,Astatotilapia_stapersii:0.00000100000050002909)51:0.00000100000050002909)62:0.00108272633623137781)19:0.00000100000050002909)69:0.00108557861248772939)64:0.00108419918122867171)4:0.00000100000050002909,(Tropheus_moorii:0.00108225353106581354,((Orthochromis_stormsi:0.00108822069424843845,(Pseudocrenilabrus_philander:0.00000100000050002909,Pseudocrenilabrus_sp_Chila:0.00000100000050002909)46:0.00000100000050002909)54:0.00000100000050002909,Ctenochromis_pectoralis:0.00656461577128501263)61:0.00108275123145258004)4:0.00000100000050002909)0:0.00000100000050002909,(((Labidochromis_caeruleus:0.00108342025647669739,(Pseudotropheus_acei:0.00000100000050002909,Rhamphochromis_sp_Chilingali:0.00000100000050002909)61:0.00000100000050002909)84:0.00216971977198473880,(Ctenochromis_polli:0.00000100000050002909,Haplochromis_demeusii:0.00108534289326121173)99:0.00546199049155412023)14:0.00000100000050002909,(Simochromis_babaulti:0.00436648687992676789,Gnathochromis_pfefferi:0.00108235232867649376)4:0.00000100000050002909)0:0.00000100000050002909)0:0.00000100000050002909)0:0.00000100000050002909,Thoracochromis_buysi:0.00000100000050002909)0:0.00000100000050002909)0:0.00000100000050002909,((Thoracochromis_albolabris:0.00000100000050002909,(Petrochromis_macrognathus:0.00000100000050002909,(Thoracochromis_cf_buysi:0.00000100000050002909,Thoracochromis_callichromus:0.00000100000050002909)4:0.00000100000050002909)1:0.00000100000050002909)0:0.00000100000050002909,(Thoracochromis_brauschi:0.00000100000050002909,Serranochromis_thumbergi:0.00000100000050002909)5:0.00000100000050002909)0:0.00000100000050002909)0:0.00000100000050002909)6:0.00000100000050002909)51:0.00319521586187030034)34:0.00109593661814819197,Eretmodus_cyanostictus:0.01238859886489465829)72:0.00114900315993108878)48:0.00108592004845441364)34:0.00108028026770192820)4:0.00000100000050002909,(Gobiocichla_ethelwynnae:0.00326045084032473668,Cyprichromis_leptosoma:0.00216745019129301877)9:0.00000100000050002909)1:0.00000100000050002909,(((Bathybates_cf_minor:0.00163308905038940587,(((((Telmatochromis_vittatus:0.00108283024816608307,(((Julidochromis_marlieri:0.00108642218056331221,Chalinochromis_brichardi:0.00108302130845565575)8:0.00000100000050002909,((((((Telmatochromis_temporalis:0.00000100000050002909,Neolamprologus_mustax:0.00000100000050002909)8:0.00000100000050002909,Lamprologus_tumbanus:0.00000100000050002909)0:0.00000100000050002909,((Julidochromis_ornatus:0.00000100000050002909,Neolamprologus_pulcher:0.00000100000050002909)3:0.00000100000050002909,Lamprologus_congoensis:0.00000100000050002909)1:0.00000100000050002909)0:0.00000100000050002909,Neolamprologus_furcifer:0.00000100000050002909)0:0.00000100000050002909,Lamprologus_lethops:0.00000100000050002909)0:0.00000100000050002909,(Telmatochromis_burgeoni:0.00000100000050002909,Julidochromis_dickfeldi:0.00000100000050002909)4:0.00000100000050002909)10:0.00000100000050002909)20:0.00000100000050002909,Lamprologus_mocquardi:0.00108350344493347807)64:0.00108267910081267377)10:0.00000100000050002909,Neolamprologus_mondabu:0.00000100000050002909)9:0.00000100000050002909,(Lamprologus_tigripictilis:0.00000100000050002909,(Lamprologus_markerti:0.00000100000050002909,Lamprologus_werneri:0.00216986641821272346)62:0.00108163252074070090)47:0.00108428366604656763)48:0.00108513376618783047,(Lamprologus_teugelsi:0.00108524409958505631,(Neolamprologus_sexfasciatus:0.00000100000050002909,Variabilichromis_moorii:0.00110188306062731405)31:0.00000100000050002909)48:0.00108279979639727209)19:0.00000100000050002909,((Altolamprologus_compressicepss:0.00000100000050002909,Neolamprologus_brevis:0.00108832170153627347)54:0.00216431803974196160,Lamprologus_lemairii:0.00000100000050002909)100:0.00766692296297051979)75:0.00178086854936385249)37:0.00092307778449092167,Chilochromis_duponti:0.00216630113828618874)27:0.00000100000050002909,(Congolapia_bilineata:0.00000100000050002909,Congolapia_crassa:0.00108156033224237583)70:0.00108251703407961876)3:0.00000100000050002909)5:0.00000100000050002909)60:0.00110024316204512633,Heterotilapia_buttikoferi:0.00436916128017735862)55:0.00107043960838342942,Pelmatolapia_mariae:0.00216543384383041356)31:0.00000100000050002909,((Coptodon_snyderae:0.00000100000050002909,(Coptodon_flavus:0.00000100000050002909,(((Coptodon_bemini:0.00000100000050002909,((Coptodon_bakossiorum:0.00000100000050002909,Coptodon_zillii:0.00000100000050002909)21:0.00000100000050002909,Coptodon_gutturosa:0.00000100000050002909)1:0.00000100000050002909)0:0.00000100000050002909,Coptodon_guineensis:0.00000100000050002909)0:0.00000100000050002909,Coptodon_bythobates:0.00000100000050002909)1:0.00000100000050002909)5:0.00000100000050002909)43:0.00000100000050002909,Coptodon_sp_Lake_Chala:0.00000100000050002909)99:0.00434692272491428878)86:0.00216886253580547131)89:0.00218542963345526526)20:0.00000100000050002909)58:0.00108347576763978158,Danakilia_dinicolai:0.00878609714461999446)59:0.00108967082038553429,(Iranocichla_hormuzensis:0.00434743218927009616,((Alcolapia_grahami:0.00000100000050002909,(Alcolapia_alcalica:0.00000100000050002909,Alcolapia_ndalalani:0.00000100000050002909)17:0.00000100000050002909)50:0.00000100000050002909,Alcolapia_latilabris:0.00000100000050002909)87:0.00216328370645574482)18:0.00000100000050002909)8:0.00000100000050002909,Oreochromis_tanganicae:0.00000100000050002909)13:0.00000100000050002909,Oreochromis_schwebischi:0.00216503979496626307);
```
