## Supporting Code and Data for "Somitic Change Drives Changes in Vertebral Regionalisation in African Cichlids Despite Strong Canalisation of Somite Number": AppendixS5_588GeneTrees_bsAnnotation.tre (part 7 of 8)

```
(Oreochromis_schwebischi:0.00152017491677448684,((Oreochromis_tanganicae:0.00000100000050002909,(((((((Tylochromis_pulcher:0.00120377063732275084,Tylochromis_lateralis:0.00000100000050002909)74:0.00000100000050002909,(Tylochromis_sudanensis:0.00000100000050002909,Tylochromis_trewavasae:0.00000100000050002909)66:0.00107055303196447915)100:0.01254272659709727671,(((Pelmatochromis_buettikoferi:0.01036333721157731494,(Pelmatochromis_nigrofasciatus:0.00890016714775041483,Pterochromis_congicus:0.00767685342966068461)99:0.00509877107977199217)97:0.00490660121824453010,(((Hemichromis_letourneuxi:0.00116969732641434361,Hemichromis_bimaculatus:0.00000100000050002909)89:0.00228756933810369536,((Hemichromis_fasciatus:0.00195660911657186305,Hemichromis_elongatus:0.00000100000050002909)98:0.00629780229575894416,(Hemichromis_stellifer:0.00076428606169080056,Hemichromis_cerasogaster:0.00000100000050002909)95:0.00152377954578995149)11:0.00000100000050002909)86:0.00152480135439303976,Anomalochromis_thomasi:0.00237592973979057790)100:0.00606778807680185238)75:0.00178662113848041329,(Etia_nguti:0.00770038820992615530,((Teleogramma_monogramma:0.00000100000050002909,(Teleogramma_gracile:0.00076487195618656328,Teleogramma_cf_brichardi:0.00075934511883302212)43:0.00000100000050002909)100:0.01024132650981006074,((Pelvicachromis_taeniatus:0.00717054515993372291,(Thysochromis_ansorgii:0.00390454102144686043,Pelvicachromis_subocellatus:0.00230704582954028648)64:0.00151177682254863711)36:0.00000100000050002909,((Nanochromis_splendens:0.00000100000050002909,Nanochromis_parilus:0.00169214029204694432)100:0.00600208401856640143,(Chromidotilapia_guntheri:0.00228370586141625476,((((Parananochromis_sp_Congo_Black_River:0.00555289744910382119,((Chromidotilapia_mamonekenei:0.00154901372860492825,(Chromidotilapia_kingsleyae:0.00000100000050002909,Chromidotilapia_melaniae:0.00106223067404165468)96:0.00318566192375294805)99:0.00269146839431353693,Divandu_albimarginatus:0.00599517636733279836)99:0.00263242614668027924)100:0.00701812398673172608,Wallaceochromis_signatus:0.01149805106670404378)29:0.00000100000050002909,Chromidotilapia_linkei:0.00075876036047712713)3:0.00000100000050002909,(Benitochromis_riomuniensis:0.00000100000050002909,(Benitochromis_batesii:0.00154748369494704945,Benitochromis_ufermanni:0.00075905352802186569)87:0.00000100000050002909)94:0.00305838491179941975)20:0.00000100000050002909)39:0.00152407520182926744)56:0.00155243261548788578)49:0.00143941219379841324)100:0.00628997012302749854)53:0.00142252181249355957)25:0.00076244006141355618)41:0.00204141760149912201,(((((Ptychochromoides_betsileanus:0.00761363723875553480,(Ptychochromis_loisellei:0.00000100000050002909,Ptychochromis_oligacanthus:0.00129021489836782005)100:0.00404549129304722452)94:0.00244661919668777515,Ptychochromoides_itasy:0.00478403505097826399)100:0.00951730649202460997,(Paratilapia_typus:0.01029770902850682401,Paratilapia_polleni:0.00273551385595728657)100:0.01288946751084492533)96:0.00812834021347694918,(((Paretroplus_polyactis:0.00215457825361181502,Paretroplus_nourissati:0.00122969004077840092)92:0.00503805438508169844,Paretroplus_damii:0.00185134152210029383)90:0.01427277790025448245,(Polycentrus_schomburgkii:0.04909020119645519931,(Labidesthes_sicculus:0.08611337396504906150,((Chromis_margaritifer:0.03176497008984280335,(Mugil_incilis:0.00651889622871791759,Mugil_sp:0.00099447068078164190)100:0.05452629856193702551)63:0.01228753143237116922,((Lubbockichthys_rabaulensis:0.03732719484838840224,(Pholidichthys_sp:0.12617345512063071755,((Etroplus_suratensis:0.00645212412792600231,(Pseudetroplus_maculatus:0.01561871951995660868,Ucla_xenogrammus:0.12246357009965966323)60:0.00819841921986506732)93:0.02711888418693423133,(Fundulus_heteroclitus:0.03821555304033179973,(Tomeurus_gracilis:0.02711954129213500764,Poecilia_reticulata:0.02706256517793234617)98:0.02443273207450733994)97:0.02344358502134637895)70:0.01544872926345624772)94:0.02284761893810941316)79:0.01749707320071335753,(Potamorrhaphis_guianensis:0.06756851544910053020,Hyporhamphus_roberti:0.05503527589924026714)100:0.04208632355593307922)36:0.00659520518504683271)59:0.00883088840053344176)66:0.00608358271902817264)98:0.02477468549449645535)100:0.03129109760064191503)58:0.00812023906621400608,(Heterochromis_multidens:0.01619000358546827251,(Astronotus_sp:0.01591972437169760293,(Cichla_temensis:0.00549894295660261628,Retroclus_xinguensis:0.01007409675377590741)48:0.00086432952163515830)85:0.00465108190198806545)52:0.00349574205333718973)100:0.03739685795192022877)99:0.00552818180105423256,((((Perissodus_microlepis:0.00432730940453338563,Pelmatolapia_mariae:0.00168232114054634591)40:0.00128809440525261081,((((((Eretmodus_cyanostictus:0.00252432867839073654,(Lamprologus_lemairii:0.00075982938739985227,Neolamprologus_mondabu:0.00152359584956455866)30:0.00075870617509296828)6:0.00000100000050002909,Boulengerochromis_microlepis:0.00000100000050002909)0:0.00000100000050002909,((Gobiocichla_ethelwynnae:0.00736236475887224514,((Heterotilapia_buttikoferi:0.00384251837556672058,(Chilochromis_duponti:0.00642227824056637846,(Steatocranus_rouxi:0.00525752279872176206,(Steatocranus_gibbiceps:0.00000100000050002909,Steatocranus_tinanti:0.00000100000050002909)100:0.00547112153558097867)100:0.00401285574189068871)99:0.00386649363859748038)54:0.00073674674302479678,Paragobiocichla_irvinei:0.00076060206402815266)34:0.00000100000050002909)71:0.00228548287154925955,(((((Labidochromis_caeruleus:0.00000100000050002909,Pseudotropheus_acei:0.00000100000050002909)67:0.00076159015642766979,(((Haplochromis_sp_CH44:0.00000100000050002909,Haplochromis_sp_Kyoga:0.00075768089604450395)59:0.00000100000050002909,(((Haplochromis_sp_Lake_Feeder:0.00000100000050002909,Haplochromis_sp_Predator:0.00000100000050002909)18:0.00000100000050002909,(Haplochromis_sp_Chala:0.00000100000050002909,(Haplochromis_sp_Cohoha_Red:0.00000100000050002909,Astatotilapia_stapersii:0.00000100000050002909)15:0.00000100000050002909)3:0.00000100000050002909)6:0.00000100000050002909,Pyxichromis_orthostoma:0.00000100000050002909)57:0.00000100000050002909)63:0.00075630946164460832,Rhamphochromis_sp_Chilingali:0.00000100000050002909)36:0.00000103605054948169)80:0.00228679297353420394,((((((Simochromis_babaulti:0.00114966950592879221,(((((Serranochromis_thumbergi:0.00000100000050002909,(Thoracochromis_buysi:0.00000100000050002909,(Pharyngochromis_acuticeps:0.00085779712604375474,Thoracochromis_cf_buysi:0.00146478630877184537)74:0.00000100000050002909)60:0.00000100000050002909)84:0.00152088417700502708,(Ctenochromis_polli:0.00000100000050002909,Haplochromis_demeusii:0.00000100000050002909)75:0.00077239475175385711)71:0.00152692627287874202,(Astatoreochromis_straeleni:0.00000100000050002909,Astatoreochromis_alluaudi:0.00000100000050002909)97:0.00152347649158640825)33:0.00075872785358416890,Orthochromis_stormsi:0.00229224963795836983)10:0.00000100000050002909,(Pseudocrenilabrus_sp_Chila:0.00000100000050002909,Pseudocrenilabrus_philander:0.00000100000050002909)97:0.00305711441780975868)26:0.00075740529548961222)9:0.00000100000050002909,Lobochilotes_labiatus:0.00000100000050002909)11:0.00000100000050002909,Gnathochromis_pfefferi:0.00228429785100867002)1:0.00000100000050002909,(((Schwetzochromis_neodon:0.00308953705374663719,(Cyclopharynx_schwetzi:0.00000100000050002909,Cyclopharynx_fwae:0.00000100000050002909)98:0.00113575632913980756)73:0.00114680866715874104,(Bathybates_cf_minor:0.00542433837606330106,Ctenochromis_horei:0.00000100000050002909)43:0.00075941045180741133)3:0.00000100000050002909,Petrochromis_famula:0.00000100000050002909)0:0.00000100000050002909)0:0.00000100000050002909,Petrochromis_macrognathus:0.00000100000050002909)0:0.00000100000050002909,((Thoracochromis_stigmatogenys:0.00000100000050002909,(Limnochromis_auritus:0.00000100000050002909,(Thoracochromis_brauschi:0.00076559067582653766,Thoracochromis_callichromus:0.00000100000050002909)31:0.00075678589931464429)2:0.00000100000050002909)0:0.00000100000050002909,Ctenochromis_pectoralis:0.00076013382805028000)0:0.00000100000050002909)0:0.00000100000050002909)3:0.00075672262021111319,Tropheus_moorii:0.00000100000050002909)1:0.00000100000050002909,Petrochromis_polyodon:0.00000100000050002909)2:0.00000100000050002909)0:0.00000100000050002909)0:0.00000100000050002909,(Cyprichromis_leptosoma:0.00000100000050002909,Xenotilapia_sima:0.00000100000050002909)22:0.00000100000050002909)0:0.00000100000050002909,((((Variabilichromis_moorii:0.00306569452273284084,(Chalinochromis_brichardi:0.00306213123780632026,((Telmatochromis_temporalis:0.00228210722378372833,Telmatochromis_vittatus:0.00000100000050002909)9:0.00000100000050002909,Neolamprologus_brevis:0.00000100000050002909)20:0.00075895169283570841)2:0.00000100000050002909)1:0.00075878771097356423,(((Telmatochromis_burgeoni:0.00152373474405297169,Neolamprologus_pulcher:0.00076232152864180692)14:0.00075781333820730860,((Lamprologus_lethops:0.00152059646868111815,((Lamprologus_teugelsi:0.00229356073344942277,Lamprologus_markerti:0.00000100000050002909)12:0.00000100000050002909,Lamprologus_tigripictilis:0.00075896335450432518)26:0.00075894650891376381)4:0.00000100000050002909,((((Neolamprologus_furcifer:0.00000100000050002909,Neolamprologus_mustax:0.00000100000050002909)96:0.00113752525252789542,Julidochromis_dickfeldi:0.00000100000050002909)6:0.00000100000050002909,Julidochromis_ornatus:0.00000100000050002909)10:0.00000100000050002909,Julidochromis_marlieri:0.00000100000050002909)45:0.00114157974613295185)9:0.00075882112478248655)0:0.00000100000050002909,(Lamprologus_mocquardi:0.00076289418919050253,(Lamprologus_congoensis:0.00000100000050002909,Lamprologus_tumbanus:0.00075960066742515858)43:0.00000100000050002909)67:0.00228100643998578340)5:0.00075873403832952603)3:0.00000100000050002909,((Cyathopharynx_furcifer:0.00376534142761637391,Neolamprologus_sexfasciatus:0.00075596540401867674)11:0.00000285929059077715,Altolamprologus_compressicepss:0.00458948306970148340)1:0.00000100000050002909)8:0.00075771199440386914,Cyphotilapia_frontosa:0.00088861024023849996)6:0.00000100000050002909)1:0.00000100000050002909,(Orthochromis_uvinzae:0.00076150250129644083,Orthochromis_malagarasiensis:0.00000100000050002909)96:0.00228792764502385240)11:0.00075853965142189063)13:0.00000100000050002909,(Congolapia_crassa:0.00000100000050002909,Congolapia_bilineata:0.00000100000050002909)75:0.00075879821888178594)20:0.00000100000050002909,((Coptodon_zillii:0.00077404227371866000,(Coptodon_guineensis:0.00000100000050002909,((Coptodon_flavus:0.00000100000050002909,(Coptodon_bythobates:0.00000100000050002909,((Coptodon_gutturosa:0.00000100000050002909,Coptodon_bemini:0.00000100000050002909)54:0.00000100000050002909,Coptodon_bakossiorum:0.00000100000050002909)1:0.00000100000050002909)1:0.00000100000050002909)17:0.00000100000050002909,Coptodon_snyderae:0.00000100000050002909)88:0.00152046099146132597)83:0.00000100000050002909)55:0.00000100000050002909,Coptodon_sp_Lake_Chala:0.00151903753011005654)98:0.00304603845386039289)95:0.00305893746157594399)75:0.00152604089588553047,Sarotherodon_melanotheron_leonensis:0.00000100000050002909)25:0.00000100000050002909,(((Alcolapia_grahami:0.00000100000050002909,Alcolapia_alcalica:0.00000100000050002909)70:0.00000100000050002909,(Alcolapia_latilabris:0.00000100000050002909,Alcolapia_ndalalani:0.00000100000050002909)75:0.00000100000050002909)100:0.00458108682447211542,(Sarotherodon_boulengeri:0.00000100000050002909,(Stomatepia_pindu:0.00000100000050002909,(((Sarotherodon_linnellii:0.00000100000050002909,Stomatepia_mongo:0.00000100000050002909)66:0.00000100000050002909,Sarotherodon_steinbachi:0.00000100000050002909)5:0.00000100000050002909,(((Konia_dikume:0.00000100000050002909,Sarotherodon_caroli:0.00000100000050002909)61:0.00000100000050002909,Konia_eisentrauti:0.00000100000050002909)32:0.00000100000050002909,((Pungu_maclareni:0.00000100000050002909,(Stomatepia_mariae:0.00000100000050002909,Sarotherodon_lohbergeri:0.00098482496408284614)42:0.00000100000050002909)42:0.00000100000050002909,Myaka_myaka:0.00000100000050002909)25:0.00000100000050002909)27:0.00000100000050002909)14:0.00000100000050002909)89:0.00228288310439968192)83:0.00152266987729679591)12:0.00000100000050002909)2:0.00000100000050002909)2:0.00000100000050002909,(Oreochromis_niloticus:0.00229324088723408112,Iranocichla_hormuzensis:0.00382074985428546661)5:0.00000100000050002909)57:0.00000100000050002909,Danakilia_dinicolai:0.00680179072174220446);
(Alcolapia_grahami:0.00000100000050002909,((Alcolapia_latilabris:0.00000100000050002909,Alcolapia_alcalica:0.00000100000050002909)71:0.00000100000050002909,((((((((Etia_nguti:0.00855083766281155774,(((Astronotus_sp:0.01929001206563742479,((Retroclus_xinguensis:0.02108303408601070947,Cichla_temensis:0.00897140197602149143)94:0.00869842630549916979,((Paratilapia_polleni:0.01535814077431869006,(Ptychochromis_oligacanthus:0.00716177960111666605,Ptychochromoides_betsileanus:0.01402092514254014120)85:0.00944018443150839576)57:0.00536005141894878735,(((Paretroplus_nourissati:0.00000100000050002909,Paretroplus_polyactis:0.00259592460089527613)100:0.02924849381646109359,(Pseudetroplus_maculatus:0.02643016587771744585,Etroplus_suratensis:0.01409559500632369920)42:0.00772950572866161305)84:0.02785293398996877348,(((((Ucla_xenogrammus:0.14327063491431879516,(Mugil_incilis:0.00748878510818441236,Mugil_sp:0.01436600530644475092)100:0.06545260309260486631)48:0.02889804197265874106,Lubbockichthys_rabaulensis:0.04807337712460985762)36:0.01656347536123144171,Chromis_margaritifer:0.04312690476380067611)47:0.00873561963241216433,Polycentrus_schomburgkii:0.08003051693176642389)59:0.01263776704094733694,Pholidichthys_sp:0.09213773008162494393)80:0.01171126466579200387)52:0.00818958129687655245)99:0.01943223031052503103)66:0.00234229360729437067)67:0.00346057284212808458,Heterochromis_multidens:0.02153404248828543269)100:0.03295242769278061701,(Pelmatochromis_buettikoferi:0.02112348854680475702,(Pterochromis_congicus:0.00506190361923764941,Pelmatochromis_nigrofasciatus:0.00591278924626647152)54:0.00000100000050002909)80:0.00377160506363527709)64:0.00089427638205704784)60:0.00207589284929949333,(((Benitochromis_ufermanni:0.00268585789722449071,Benitochromis_riomuniensis:0.00435439103631193695)82:0.00399524189071669058,(Benitochromis_batesii:0.00448008632626903207,(((Nanochromis_splendens:0.00000100000050002909,Nanochromis_parilus:0.00000100000050002909)100:0.01242513788844104052,(Chromidotilapia_linkei:0.00467200613934528122,Chromidotilapia_guntheri:0.00312992062412818794)93:0.00420621010332829139)55:0.00153070744357666701,Wallaceochromis_signatus:0.01198769929812383388)37:0.00158765345146789265)13:0.00000100000050002909)37:0.00318243720017536650,((Teleogramma_cf_brichardi:0.00105555702301585630,(Teleogramma_gracile:0.00000100000050002909,Teleogramma_monogramma:0.00000100000050002909)43:0.00000100000050002909)100:0.01173775142671171570,(((Parananochromis_sp_Congo_Black_River:0.00220641135532290231,Chromidotilapia_melaniae:0.00000100000050002909)42:0.00000100000050002909,(Divandu_albimarginatus:0.00248333671130526908,Chromidotilapia_mamonekenei:0.00488042789891722159)36:0.00078744026984055174)24:0.00401865704152590784,(Thysochromis_ansorgii:0.00881071862785822932,(Pelvicachromis_taeniatus:0.01385981852648264338,Pelvicachromis_subocellatus:0.00805949487130082701)71:0.00812532299358569889)14:0.00000100000050002909)14:0.00103773872844497282)16:0.00094691567168271324)97:0.01421336531614044232)40:0.00124152175358116534,((Anomalochromis_thomasi:0.00937110836716536361,(Hemichromis_bimaculatus:0.00469729265097346919,(Hemichromis_stellifer:0.00123764942283559548,Hemichromis_cerasogaster:0.00000100000050002909)44:0.00000100000050002909)99:0.00823024563592727326)99:0.01533147764214405975,(Tylochromis_lateralis:0.00160668289826899533,(Tylochromis_pulcher:0.00210472167193962324,(Tylochromis_trewavasae:0.00000100000050002909,Tylochromis_sudanensis:0.00000100000050002909)65:0.00145877339132129114)31:0.00000100000050002909)100:0.02035628030721556639)52:0.00301446718016402156)98:0.01310096437296507516,(((((((((Heterotilapia_buttikoferi:0.00343177198077807607,((((Coptodon_flavus:0.00000100000050002909,(Coptodon_snyderae:0.00000100000050002909,Coptodon_bythobates:0.00000100000050002909)17:0.00000100000050002909)31:0.00000100000050002909,Coptodon_bakossiorum:0.00000100000050002909)48:0.00000100000050002909,(Coptodon_bemini:0.00000100000050002909,Coptodon_gutturosa:0.00000100000050002909)64:0.00000100000050002909)97:0.00305691114610975303,((Coptodon_sp_Lake_Chala:0.00204806315498351184,Coptodon_zillii:0.00111847128379367455)42:0.00000100000050002909,Coptodon_guineensis:0.00323312979295038586)10:0.00000100000050002909)83:0.00314805763724342611)59:0.00210879301951275196,(Steatocranus_tinanti:0.00179670485914324839,(Steatocranus_rouxi:0.00000100000050002909,Steatocranus_gibbiceps:0.00000100000050002909)48:0.00160280338425205474)74:0.00459359549632853189)42:0.00208196598845676335,Paragobiocichla_irvinei:0.00738657692756326031)19:0.00090730275793233486,Boulengerochromis_microlepis:0.00306733820759654257)9:0.00000100000050002909,(Gobiocichla_ethelwynnae:0.00758797743442963125,(Bathybates_cf_minor:0.00101814572233608291,Cyathopharynx_furcifer:0.00000100000050002909)22:0.00000100000050002909)3:0.00000100000050002909)0:0.00000100000050002909,Chilochromis_duponti:0.00000100000050002909)1:0.00000100000050002909,((Xenotilapia_sima:0.00857397804799238730,((((((((Telmatochromis_vittatus:0.00102246876528235193,Telmatochromis_temporalis:0.00000100000050002909)68:0.00102243462846899843,(Telmatochromis_burgeoni:0.00000100000050002909,(Neolamprologus_mondabu:0.00000100000050002909,(Variabilichromis_moorii:0.00103971261734579204,(Lamprologus_congoensis:0.00000100000050002909,((Lamprologus_markerti:0.00000100000050002909,Lamprologus_tigripictilis:0.00106110646477267589)99:0.00515070625870153037,((Chalinochromis_brichardi:0.00102123474723331167,(((Neolamprologus_pulcher:0.00000100000050002909,Lamprologus_lethops:0.00000100000050002909)14:0.00000100000050002909,Lamprologus_mocquardi:0.00000100000050002909)10:0.00000100000050002909,Lamprologus_tumbanus:0.00000100000050002909)61:0.00000100000050002909)38:0.00000100000050002909,Lamprologus_teugelsi:0.00204278663349813372)24:0.00100621137650942468)31:0.00103372974268220322)12:0.00000100000050002909)2:0.00000100000050002909)5:0.00000100000050002909)2:0.00000100000050002909)9:0.00204227035317958508,(Altolamprologus_compressicepss:0.00000100000050002909,(((Julidochromis_dickfeldi:0.00000100000050002909,(Neolamprologus_furcifer:0.00000100000050002909,Neolamprologus_mustax:0.00000100000050002909)94:0.00204108471786452420)46:0.00000100000050002909,Julidochromis_ornatus:0.00000100000050002909)54:0.00153279725460332586,Julidochromis_marlieri:0.00170745183629473682)41:0.00153472015737865855)15:0.00101834352322429755)5:0.00000100000050002909,Lamprologus_lemairii:0.00000100000050002909)26:0.00101852415971981488,((((Perissodus_microlepis:0.00361459090407749472,(Eretmodus_cyanostictus:0.00368976319418876141,((Astatoreochromis_straeleni:0.00308119190904438626,Astatoreochromis_alluaudi:0.00000100000050002909)87:0.00309487358802639292,((Pseudotropheus_acei:0.00000100000050002909,(Labidochromis_caeruleus:0.00000100000050002909,Rhamphochromis_sp_Chilingali:0.00000100000050002909)52:0.00000100000050002909)80:0.00205197247919448357,((((Haplochromis_sp_CH44:0.00000100000050002909,(Haplochromis_sp_Lake_Feeder:0.00000100000050002909,(Pyxichromis_orthostoma:0.00000100000050002909,(Haplochromis_sp_Cohoha_Red:0.00000100000050002909,Haplochromis_sp_Predator:0.00000100000050002909)17:0.00000100000050002909)12:0.00000100000050002909)50:0.00000100000050002909)47:0.00000100000050002909,Haplochromis_sp_Chala:0.00204490498844308666)48:0.00101825122823081659,Astatotilapia_stapersii:0.00000100000050002909)20:0.00000100000050002909,Haplochromis_sp_Kyoga:0.00000100000050002909)94:0.00411349915419773667)60:0.00101998015289536388)40:0.00101775846699574883)10:0.00000100000050002909)6:0.00000100000050002909,((((Tropheus_moorii:0.00243715336304643759,Lobochilotes_labiatus:0.00276106212565376073)47:0.00163196579486906074,(Petrochromis_polyodon:0.00000100000050002909,(Petrochromis_macrognathus:0.00000100000050002909,((Simochromis_babaulti:0.00111498248609713806,Gnathochromis_pfefferi:0.00102581104202329669)22:0.00000100000050002909,Ctenochromis_horei:0.00271992102395208091)74:0.00306885364278108993)33:0.00000100000050002909)26:0.00102147231531808744)3:0.00000100000050002909,Petrochromis_famula:0.00409846626615412591)17:0.00102045392690311583,((((Pseudocrenilabrus_philander:0.00000100000050002909,Pseudocrenilabrus_sp_Chila:0.00000100000050002909)97:0.00309556467588286994,Orthochromis_stormsi:0.00622552724960775180)55:0.00101352450736318317,(((((Cyclopharynx_fwae:0.00000100000050002909,(Cyclopharynx_schwetzi:0.00177444718918852028,Thoracochromis_callichromus:0.00108968643788977704)34:0.00000100000050002909)56:0.00102242919817996641,Thoracochromis_brauschi:0.00104244200097055738)35:0.00152738208359851925,Schwetzochromis_neodon:0.00237218887010056398)29:0.00154646369713647212,(Serranochromis_thumbergi:0.00320974678167987651,((Thoracochromis_cf_buysi:0.00000100000050002909,Thoracochromis_buysi:0.00000100000050002909)64:0.00145914940225574398,Thoracochromis_albolabris:0.00000100000050002909)44:0.00059845883789338289)24:0.00205169876227166183)2:0.00000100000050002909,(Thoracochromis_stigmatogenys:0.00000100000050002909,(Ctenochromis_polli:0.00000100000050002909,(Pharyngochromis_acuticeps:0.00000100000050002909,Haplochromis_demeusii:0.00000100000050002909)15:0.00286181537241753103)20:0.00263853979849303349)3:0.00043099750895641013)13:0.00101921977957126000)23:0.00205371641557747621,Ctenochromis_pectoralis:0.00721451462159026363)1:0.00000100000050002909)2:0.00000100000050002909)11:0.00102046034610303528,(Orthochromis_uvinzae:0.00306753140587114623,Orthochromis_malagarasiensis:0.00000100000050002909)97:0.00412012212087783936)13:0.00102180924674305377,Limnochromis_auritus:0.00122354417106759891)7:0.00102534319433138818)0:0.00000100000050002909,(Neolamprologus_sexfasciatus:0.00410580393880660872,Serranochromis_angusticeps:0.00000100000050002909)4:0.00000100000050002909)17:0.00101878613638042804,Neolamprologus_brevis:0.00000100000050002909)19:0.00102064327172078661,Cyphotilapia_frontosa:0.00000100000050002909)13:0.00000100000050002909)4:0.00000100000050002909,Cyprichromis_leptosoma:0.00283712097466859263)23:0.00204406565148222306)21:0.00101892103077450068,(Congolapia_crassa:0.00105539798308246831,Congolapia_bilineata:0.00000100000050002909)63:0.00102411699332467321)31:0.00091286421190815909,Pelmatolapia_mariae:0.00433506122199863939)81:0.00396967180383411226)63:0.00237578695985097687,(Iranocichla_hormuzensis:0.00833701516361769202,Danakilia_dinicolai:0.00593923640466632180)14:0.00000100000050002909)36:0.00102447684004796334,((Sarotherodon_lohbergeri:0.00000100000050002909,(((((Konia_eisentrauti:0.00000100000050002909,(Sarotherodon_steinbachi:0.00000100000050002909,((Stomatepia_mongo:0.00000100000050002909,Sarotherodon_boulengeri:0.00119485749446736236)43:0.00000100000050002909,Stomatepia_mariae:0.00000100000050002909)57:0.00000100000050002909)43:0.00000100000050002909)6:0.00000100000050002909,Myaka_myaka:0.00000100000050002909)20:0.00000100000050002909,(Pungu_maclareni:0.00000100000050002909,Stomatepia_pindu:0.00110215226328689111)45:0.00000100000050002909)5:0.00000100000050002909,(Konia_dikume:0.00000100000050002909,Sarotherodon_linnellii:0.00000100000050002909)17:0.00000100000050002909)9:0.00000100000050002909,Sarotherodon_caroli:0.00000100000050002909)46:0.00201310070016258620)57:0.00002264805856182925,Sarotherodon_melanotheron_leonensis:0.00234881034520844148)53:0.00205901771526285178)95:0.00414119297167639833,Oreochromis_tanganicae:0.00203571650149433382)91:0.00412969559157365038,(Oreochromis_niloticus:0.00205128248129029384,Oreochromis_schwebischi:0.00306495106310534539)43:0.00000100000050002909)99:0.00307330629538806735)61:0.00000100000050002909,Alcolapia_ndalalani:0.00000100000050002909);
(Etroplus_suratensis:0.00557309500170446569,(((Paratilapia_typus:0.00451061372177078302,Paratilapia_polleni:0.00000100000050002909)58:0.00489238356667760603,(Retroclus_xinguensis:0.00725184008555417731,((Ptychochromoides_itasy:0.00494255446751126152,((Katria_katria:0.00000100000050002909,Ptychochromoides_betsileanus:0.00000100000050002909)97:0.01178756647904557857,(Ptychochromis_oligacanthus:0.00000100000050002909,Ptychochromis_loisellei:0.00000100000050002909)19:0.00000100000050002909)64:0.00182030582178053699)75:0.00593070075295957025,(Heterochromis_multidens:0.00597814155691888619,(Cichla_temensis:0.00591796392454105574,(((Potamorrhaphis_guianensis:0.07687176288021783932,((Pholidichthys_sp:0.06768895465061708361,(Chromis_margaritifer:0.01243453058021963889,Ucla_xenogrammus:0.06476705330512244618)30:0.00452799674463504921)45:0.00516138549430234135,((((Fundulus_heteroclitus:0.06936504744724111826,Poecilia_reticulata:0.04645643737279971791)95:0.03703789021112911112,(Labidesthes_sicculus:0.06189823514220723494,((Mugil_incilis:0.00000100000050002909,Tomeurus_gracilis:0.12503988994850367966)93:0.02076482214912832650,Mugil_sp:0.00656357323571373549)96:0.04219496824124123469)53:0.00522344974946230885)61:0.01262458933755530692,Hyporhamphus_roberti:0.06564268073551454696)73:0.01776569733529983694,Lubbockichthys_rabaulensis:0.02390119153854983192)43:0.00554627422320791170)76:0.02052239567323168798)56:0.00488765605153244648,Polycentrus_schomburgkii:0.04341758246283315692)83:0.01531142801489629619,(Astronotus_sp:0.00821164646626339548,((Etia_nguti:0.00432572108795673763,(Tylochromis_pulcher:0.00000100000050002909,(Tylochromis_lateralis:0.00156349023190718492,(Tylochromis_sudanensis:0.00000100000050002909,Tylochromis_trewavasae:0.00000100000050002909)96:0.00466724153143455948)27:0.00153847549488357561)77:0.00309116589202283396)33:0.00148057455385183887,((Pelmatochromis_buettikoferi:0.00873979243095836245,(Pelmatochromis_nigrofasciatus:0.00375427279234011747,Pterochromis_congicus:0.00620850097701526778)41:0.00000100000050002909)35:0.00144394337509162599,(((Anomalochromis_thomasi:0.00496244434483496429,((((Hemichromis_bimaculatus:0.00000100000050002909,Hemichromis_letourneuxi:0.00000100000050002909)74:0.00287689438389128645,Hemichromis_fasciatus:0.00253634764134635622)57:0.00000815481715302296,Hemichromis_cerasogaster:0.00000100000050002909)19:0.00000100000050002909,(Hemichromis_elongatus:0.00585742913535143919,Hemichromis_stellifer:0.00889773244732596121)49:0.00000100000050002909)82:0.00286500761628269299)88:0.00441725442591543380,(((Thysochromis_ansorgii:0.00489865768144992324,(Pelvicachromis_taeniatus:0.00377847975717147217,Pelvicachromis_subocellatus:0.00143734123000463163)96:0.00554689262664486565)32:0.00178784384750569638,(((Parananochromis_sp_Congo_Black_River:0.00448569466440793419,(Chromidotilapia_melaniae:0.00000100000050002909,(Chromidotilapia_kingsleyae:0.00177713505171455842,Chromidotilapia_mamonekenei:0.00000100000050002909)40:0.00000100000050002909)73:0.00313138533251474142)73:0.00290240881370811953,(Teleogramma_cf_brichardi:0.00153858502390749412,(Teleogramma_monogramma:0.00000100000050002909,Teleogramma_gracile:0.00162679556650140644)40:0.00000100000050002909)100:0.01164411717814697010)3:0.00000100000050002909,(Wallaceochromis_signatus:0.00465970008294943217,(((Benitochromis_batesii:0.00477239278326552826,(Benitochromis_ufermanni:0.00153743276315745068,Benitochromis_riomuniensis:0.00000100000050002909)40:0.00000100000050002909)24:0.00000100000050002909,Divandu_albimarginatus:0.00741580839569302291)11:0.00187950470018181460,(Chromidotilapia_guntheri:0.00157028093553940708,Chromidotilapia_linkei:0.00466334406042491229)50:0.00152363866755874885)2:0.00000100000050002909)3:0.00000100000050002909)3:0.00000100000050002909)14:0.00142923522057729173,(Nanochromis_parilus:0.00000100000050002909,Nanochromis_splendens:0.00000100000050002909)100:0.01061510121616500088)22:0.00146274277634632420)6:0.00142880832387010234,(((Steatocranus_gibbiceps:0.00179501953235176133,(Steatocranus_tinanti:0.00000100000050002909,Steatocranus_rouxi:0.00000100000050002909)5:0.00000100000050002909)86:0.00310568245968280421,((Congolapia_crassa:0.00000100000050002909,(((Pelmatolapia_mariae:0.00154532228227385361,((((((Alcolapia_alcalica:0.00000100000050002909,Alcolapia_grahami:0.00000100000050002909)42:0.00000100000050002909,(Alcolapia_ndalalani:0.00000100000050002909,Alcolapia_latilabris:0.00155140728080938799)55:0.00000100000050002909)60:0.00154902988694840399,((Danakilia_dinicolai:0.00828340997266061203,Oreochromis_tanganicae:0.00000100000050002909)13:0.00000100000050002909,Iranocichla_hormuzensis:0.00626002207520284706)5:0.00000100000050002909)6:0.00000100000050002909,(((Sarotherodon_steinbachi:0.00000100000050002909,((Stomatepia_mongo:0.00000100000050002909,(Sarotherodon_caroli:0.00000100000050002909,(Konia_dikume:0.00000100000050002909,(Myaka_myaka:0.00000100000050002909,(Konia_eisentrauti:0.00000100000050002909,(Sarotherodon_lohbergeri:0.00000100000050002909,(Stomatepia_mariae:0.00000100000050002909,((Sarotherodon_boulengeri:0.00000100000050002909,Stomatepia_pindu:0.00000100000050002909)7:0.00299716993745814978,Sarotherodon_linnellii:0.00000100000050002909)4:0.00230325601227046508)3:0.00000100000050002909)2:0.00000100000050002909)1:0.00000100000050002909)1:0.00000100000050002909)1:0.00000100000050002909)2:0.00000100000050002909)2:0.00142838262234342502,Pungu_maclareni:0.00000100000050002909)1:0.00000424144171028064)2:0.00000100000050002909,Sarotherodon_melanotheron_leonensis:0.00196506620487845026)8:0.00000100000050002909,(Oreochromis_niloticus:0.00287728136055888113,Oreochromis_schwebischi:0.00154772597242841493)14:0.00000100000050002909)1:0.00000100000050002909)18:0.00144040501654120359,(((((Serranochromis_angusticeps:0.00273670479806511309,((Tropheus_moorii:0.00167491103355858610,((((Thoracochromis_callichromus:0.00000100000050002909,(Astatoreochromis_straeleni:0.00000100000050002909,Astatoreochromis_alluaudi:0.00215965592730585224)48:0.00215711779742693184)4:0.00000100000050002909,(Haplochromis_demeusii:0.00175783861486585621,Ctenochromis_polli:0.00144498117953193264)57:0.00291634740070344407)0:0.00000100000050002909,(((((Cyphotilapia_frontosa:0.00000100000050002909,Ctenochromis_pectoralis:0.00318351947465531776)27:0.00308012263026892106,((Thoracochromis_buysi:0.00000100000050002909,(Thoracochromis_brauschi:0.00000100000050002909,(Petrochromis_famula:0.00000100000050002909,((Perissodus_microlepis:0.00000100000050002909,(Lobochilotes_labiatus:0.00000100000050002909,((Cyclopharynx_fwae:0.00000100000050002909,Cyclopharynx_schwetzi:0.00000100000050002909)66:0.00154437285124450654,((Pseudocrenilabrus_philander:0.00000100000050002909,Pseudocrenilabrus_sp_Chila:0.00000100000050002909)81:0.00309700674158711400,(Schwetzochromis_neodon:0.00000100000050002909,((Ctenochromis_horei:0.00000100000050002909,(Serranochromis_thumbergi:0.00000100000050002909,(Thoracochromis_stigmatogenys:0.00000100000050002909,(Orthochromis_stormsi:0.00135076310201231293,(Thoracochromis_albolabris:0.00000100000050002909,(((Orthochromis_malagarasiensis:0.00000100000050002909,(Eretmodus_cyanostictus:0.00409892307642082190,Orthochromis_uvinzae:0.00000100000050002909)9:0.00000100000050002909)22:0.00000100000050002909,(Variabilichromis_moorii:0.00000100000050002909,((Lamprologus_tumbanus:0.00000100000050002909,Lamprologus_mocquardi:0.00000100000050002909)63:0.00000100000050002909,((Julidochromis_marlieri:0.00000100000050002909,(Lamprologus_werneri:0.00000100000050002909,(Lamprologus_teugelsi:0.00467949881000654776,((Chalinochromis_brichardi:0.00000100000050002909,Neolamprologus_mondabu:0.00311190745005431512)45:0.00000100000050002909,(Lamprologus_lethops:0.00000100000050002909,((((Lamprologus_tigripictilis:0.00000100000050002909,((Neolamprologus_mustax:0.00000100000050002909,Neolamprologus_pulcher:0.00000100000050002909)16:0.00000100000050002909,((Lamprologus_markerti:0.00156612328660562464,Telmatochromis_temporalis:0.00314002530507645006)28:0.00000100000050002909,Telmatochromis_vittatus:0.00000100000050002909)6:0.00000100000050002909)10:0.00000100000050002909)0:0.00000100000050002909,Telmatochromis_burgeoni:0.00000100000050002909)0:0.00000100000050002909,Neolamprologus_furcifer:0.00000100000050002909)0:0.00000100000050002909,(Julidochromis_ornatus:0.00000100000050002909,Julidochromis_dickfeldi:0.00000100000050002909)8:0.00000100000050002909)0:0.00000100000050002909)1:0.00000100000050002909)3:0.00000100000050002909)6:0.00152083292490476341)2:0.00000861312421870064)2:0.00000283970399968274,Lamprologus_congoensis:0.00000100000050002909)3:0.00001220295816408104)36:0.00154670774692740342)43:0.00155135760200719990)8:0.00154871765557811568,((Neolamprologus_sexfasciatus:0.00154423586853106123,Altolamprologus_compressicepss:0.00000100000050002909)32:0.00000100000050002909,(Lamprologus_lemairii:0.00309686994374711293,Neolamprologus_brevis:0.00000100000050002909)64:0.00309826719581453736)48:0.00155375189889390931)11:0.00150763005159693661)3:0.00004079616745442501)0:0.00006812134661138004)0:0.00000100000050002909)0:0.00000100000050002909)0:0.00000100000050002909,Cyathopharynx_furcifer:0.00000100000050002909)0:0.00000100000050002909)0:0.00000100000050002909)0:0.00000100000050002909)0:0.00000100000050002909)0:0.00000100000050002909)0:0.00000100000050002909,Petrochromis_macrognathus:0.00000100000050002909)0:0.00000100000050002909)0:0.00000100000050002909)0:0.00000100000050002909)0:0.00000100000050002909,Bathybates_cf_minor:0.00154504124896458032)0:0.00000100000050002909)0:0.00000100000050002909,Pharyngochromis_acuticeps:0.00000100000050002909)0:0.00000100000050002909,Gnathochromis_pfefferi:0.00155472764659711905)0:0.00000100000050002909,Cyprichromis_leptosoma:0.00338933753384286496)0:0.00000100000050002909)0:0.00000100000050002909,(Rhamphochromis_sp_Chilingali:0.00000100000050002909,(((Pyxichromis_orthostoma:0.00000100000050002909,Haplochromis_sp_Chala:0.00000100000050002909)92:0.00000100000050002909,((((Thoracochromis_cf_buysi:0.00000100000050002909,Haplochromis_sp_Kyoga:0.00150233010969087364)3:0.00004535964788072442,((Pseudotropheus_acei:0.00000100000050002909,Labidochromis_caeruleus:0.00000100000050002909)7:0.00000100000050002909,(Haplochromis_sp_Predator:0.00000100000050002909,Haplochromis_sp_Cohoha_Red:0.00000100000050002909)23:0.00000100000050002909)39:0.00000100000050002909)1:0.00000100000050002909,Haplochromis_sp_Lake_Feeder:0.00000100000050002909)2:0.00000100000050002909,Astatotilapia_stapersii:0.00000100000050002909)2:0.00000100000050002909)3:0.00000100000050002909,Haplochromis_sp_CH44:0.00000100000050002909)2:0.00000100000050002909)6:0.00288027419489937393)0:0.00138210394512232001)0:0.00000100000050002909,Xenotilapia_sima:0.00000100000050002909)0:0.00000100000050002909)0:0.00005211378830846810,Petrochromis_polyodon:0.00000100000050002909)2:0.00000100000050002909,Limnochromis_auritus:0.00000100000050002909)5:0.00000100000050002909,Simochromis_babaulti:0.00181484534382839440)28:0.00000100000050002909,Boulengerochromis_microlepis:0.00000100000050002909)36:0.00144298594137451603)8:0.00000100000050002909,(Coptodon_zillii:0.00149536013734460189,(Coptodon_sp_Lake_Chala:0.00314019116011938094,((Coptodon_bemini:0.00000100000050002909,Coptodon_guineensis:0.00000100000050002909)95:0.00000100000050002909,((Coptodon_bakossiorum:0.00000100000050002909,Coptodon_gutturosa:0.00000100000050002909)46:0.00000100000050002909,((Coptodon_snyderae:0.00000100000050002909,Coptodon_flavus:0.00000100000050002909)73:0.00000100000050002909,Coptodon_bythobates:0.00000100000050002909)75:0.00000100000050002909)76:0.00000100000050002909)76:0.00156402676669201136)90:0.00312078785722236978)77:0.00300538928224744570)2:0.00000100000050002909)0:0.00000100000050002909,Paragobiocichla_irvinei:0.00000100000050002909)0:0.00000100000050002909,Congolapia_bilineata:0.00000100000050002909)0:0.00000100000050002909)1:0.00000100000050002909,(Chilochromis_duponti:0.00000100000050002909,Gobiocichla_ethelwynnae:0.00588540482878690402)11:0.00000100000050002909)1:0.00000100000050002909)5:0.00000100000050002909,Heterotilapia_buttikoferi:0.00312854498020549753)18:0.00287979829996191667)1:0.00000100000050002909)8:0.00140724367559238051)97:0.01350460061477803085)43:0.00434453030986081765)40:0.00000100000050002909)24:0.00000100000050002909)46:0.00199889518441233229)28:0.00312826864499644256)32:0.00296182701621466003)99:0.01521502754731776999,(Paretroplus_nourissati:0.00251457418634616582,(Paretroplus_polyactis:0.00296049927101745426,Paretroplus_damii:0.00000100000050002909)100:0.00772163163606680216)92:0.00910913722951309235)99:0.01181200454284627235,Pseudetroplus_maculatus:0.01521063267770773192);
(Alcolapia_grahami:0.00000100000050002909,((Alcolapia_latilabris:0.00000100000050002909,Alcolapia_alcalica:0.00000100000050002909)99:0.00000100000050002909,(((((Sarotherodon_caroli:0.00000100000050002909,((((((Stomatepia_mongo:0.00000100000050002909,Stomatepia_pindu:0.00000100000050002909)38:0.00000100000050002909,(Sarotherodon_steinbachi:0.00000100000050002909,Sarotherodon_linnellii:0.00000100000050002909)74:0.00000100000050002909)30:0.00000100000050002909,(Sarotherodon_lohbergeri:0.00000100000050002909,Myaka_myaka:0.00000100000050002909)33:0.00000100000050002909)49:0.00000100000050002909,Konia_dikume:0.00000100000050002909)31:0.00000100000050002909,Konia_eisentrauti:0.00000100000050002909)50:0.00000100000050002909,Pungu_maclareni:0.00000100000050002909)43:0.00000100000050002909)44:0.00000100000050002909,Sarotherodon_boulengeri:0.00000100000050002909)79:0.00000100000050002909,Stomatepia_mariae:0.00000100000050002909)95:0.00461201102332236667,(((((Etia_nguti:0.01322566793887610011,(((Pterochromis_congicus:0.00545269089583645325,Pelmatochromis_nigrofasciatus:0.00332381579704233267)95:0.00152437678314231947,Pelmatochromis_buettikoferi:0.00701181159881413083)100:0.00707039469750962019,((((Tylochromis_lateralis:0.00078140474287302902,Tylochromis_pulcher:0.00153414489353709900)91:0.00155761075091518015,(Tylochromis_trewavasae:0.00000100000050002909,Tylochromis_sudanensis:0.00000100000050002909)100:0.00229313844050843801)100:0.00778557143743246333,(Heterochromis_multidens:0.01506200543858282961,(((Cichla_temensis:0.01000853605220848250,Retroclus_xinguensis:0.02703484767950364506)60:0.00286994485598918809,Astronotus_sp:0.01897622543384396704)100:0.00961377112280784041,((((Pseudetroplus_maculatus:0.02801687189616821130,Etroplus_suratensis:0.00464540932291469463)100:0.01499950429379117052,(Paretroplus_nourissati:0.00813763815679939030,(Paretroplus_polyactis:0.00295369098446967649,Paretroplus_damii:0.00764039467681420798)54:0.00528657974293572554)100:0.01310776903560089378)99:0.01816630570530766361,(((((Ucla_xenogrammus:0.10506733299375470292,Chromis_margaritifer:0.07522822169121666513)60:0.02415915161456303611,Polycentrus_schomburgkii:0.07858988499928153126)23:0.00642053798960512748,((Hyporhamphus_roberti:0.06737103700935025141,Potamorrhaphis_guianensis:0.15875865898346727678)81:0.05681095893152794674,Lubbockichthys_rabaulensis:0.06815727234851230720)28:0.00770236056895931293)9:0.00409878795569649547,(Mugil_sp:0.01012329845722517545,Mugil_incilis:0.00577852047543058172)98:0.08718572487961170903)15:0.00475104271760697257,((Tomeurus_gracilis:0.05544985838776742698,((Poecilia_reticulata:0.05071091967582724847,Fundulus_heteroclitus:0.06936039920934036762)98:0.03994406753999702603,Labidesthes_sicculus:0.11918927261717687793)74:0.01825651048462720305)85:0.04042242077616448742,Pholidichthys_sp:0.13403677312953576894)19:0.01116584270487159559)92:0.02049830671389553383)98:0.01249800716498562433,((Ptychochromoides_itasy:0.00560737154332928509,(Ptychochromoides_betsileanus:0.00505686797721808558,(Ptychochromis_loisellei:0.00653820678185454245,Ptychochromis_oligacanthus:0.00100432097715389334)90:0.00248733490652772605)68:0.00287347952662373070)100:0.01448754671248244502,(Paratilapia_typus:0.00452208895958210177,Paratilapia_polleni:0.00123540125046513465)96:0.00927150885806393016)94:0.00496294211243342338)98:0.01468830384648545442)93:0.00475961241885628373)99:0.02493607714149163532)79:0.00397629383608612448,((Divandu_albimarginatus:0.00331842876155684667,(Parananochromis_sp_Congo_Black_River:0.00490926221804156675,(Chromidotilapia_mamonekenei:0.00090684026968828333,(Chromidotilapia_melaniae:0.00000100000050002909,Chromidotilapia_kingsleyae:0.00000100000050002909)88:0.00498890140911815820)45:0.00000100000050002909)65:0.00136687979908919855)89:0.00416663199225087138,((((Nanochromis_parilus:0.00080178665575633083,Nanochromis_splendens:0.00000100000050002909)100:0.00620632719366527152,((Chromidotilapia_linkei:0.00507156556014179936,Chromidotilapia_guntheri:0.00121496241771551538)96:0.00348765295021109248,(Benitochromis_batesii:0.00085244716203823189,(Benitochromis_riomuniensis:0.00239099238555253585,Benitochromis_ufermanni:0.00163268286713587492)67:0.00085479349237436964)100:0.00795808680029225918)27:0.00000100000050002909)40:0.00173830063313117002,(Wallaceochromis_signatus:0.01139382405566127278,((Teleogramma_monogramma:0.00000100000050002909,Teleogramma_cf_brichardi:0.00078669797822982206)72:0.00078161650272649016,Teleogramma_gracile:0.00000100000050002909)100:0.01345460013120606396)53:0.00073584689292988386)31:0.00077431980251390080,(Thysochromis_ansorgii:0.00502548553840057206,(Pelvicachromis_subocellatus:0.00548138582200303082,Pelvicachromis_taeniatus:0.00552693162818999016)91:0.00260468333239198286)51:0.00080270463839767804)52:0.00205672071916139076)100:0.01117785152075427731)29:0.00077828234450169804)15:0.00000100000050002909)40:0.00175989051952434592,(Anomalochromis_thomasi:0.00743442165253340847,((Hemichromis_fasciatus:0.00308861001472450405,Hemichromis_elongatus:0.00548674931408146306)71:0.00014843765304310198,((Hemichromis_letourneuxi:0.00171369919486220011,Hemichromis_bimaculatus:0.00076010909919049482)99:0.00312709847697229329,(Hemichromis_stellifer:0.00000100000050002909,Hemichromis_cerasogaster:0.00081015469325801718)100:0.00321599430389677950)94:0.00234227585880922773)74:0.00052287631534877978)100:0.01132601094061036484)74:0.00370690608188911034,(((((Pelmatolapia_mariae:0.00311483113424352665,Paragobiocichla_irvinei:0.00308554154955881796)80:0.00155667079113944043,(((Steatocranus_rouxi:0.00000100000050002909,Steatocranus_gibbiceps:0.00171427341130690313)61:0.00171073576677268258,Steatocranus_tinanti:0.00000100000050002909)100:0.00603019470834082350,Heterotilapia_buttikoferi:0.00401534628532415616)57:0.00085992565045868701)11:0.00000100000050002909,((Chilochromis_duponti:0.00541456236415051827,((((Lamprologus_lethops:0.00077718933247149756,(((Lamprologus_tigripictilis:0.00157512161868981625,(Telmatochromis_vittatus:0.00000100000050002909,Telmatochromis_temporalis:0.00000100000050002909)72:0.00000100000050002909)36:0.00078678053800135858,Neolamprologus_brevis:0.00079376793147431675)20:0.00078574854834007415,Telmatochromis_burgeoni:0.00000100000050002909)9:0.00000100000050002909)3:0.00000100000050002909,((((Neolamprologus_mustax:0.00000100000050002909,Neolamprologus_mondabu:0.00235443042210018620)17:0.00000100000050002909,(Neolamprologus_furcifer:0.00000100000050002909,(Variabilichromis_moorii:0.00000100000050002909,(Lamprologus_lemairii:0.00156217050366552258,Altolamprologus_compressicepss:0.00160815505208546029)19:0.00000100000050002909)30:0.00077827616767815581)3:0.00000100000050002909)7:0.00000100000050002909,(Neolamprologus_sexfasciatus:0.00157248356207618720,Neolamprologus_pulcher:0.00153990316789271212)20:0.00076994694915661363)12:0.00076570318301057529,(((Lamprologus_congoensis:0.00000100000050002909,(Lamprologus_mocquardi:0.00000100000050002909,Lamprologus_tumbanus:0.00000100000050002909)95:0.00000100000050002909)90:0.00230772531194770253,Lamprologus_teugelsi:0.00000100000050002909)50:0.00076668234819801098,((Julidochromis_dickfeldi:0.00077896746631892421,Lamprologus_markerti:0.00077662833362902991)8:0.00000100000050002909,(Lamprologus_werneri:0.00338761757954087524,(Julidochromis_marlieri:0.00000100000050002909,(Chalinochromis_brichardi:0.00162509077000976693,Julidochromis_ornatus:0.00000100000050002909)88:0.00157289411941076754)47:0.00077586422638557676)16:0.00000100000050002909)5:0.00000100000050002909)12:0.00076696409757130279)0:0.00000100000050002909)20:0.00000100000050002909,(((((Orthochromis_malagarasiensis:0.00078744061204850252,Orthochromis_uvinzae:0.00078562321154660429)85:0.00157663381880355146,(Perissodus_microlepis:0.00079273224436030942,((Xenotilapia_sima:0.00160960283215446243,(Eretmodus_cyanostictus:0.00292572019893203852,Cyprichromis_leptosoma:0.00162369630111978123)33:0.00000100000050002909)14:0.00000100000050002909,Limnochromis_auritus:0.00078998227287808487)12:0.00000100000050002909)6:0.00000100000050002909)11:0.00000100000050002909,Cyphotilapia_frontosa:0.00000100000050002909)6:0.00000100000050002909,Cyathopharynx_furcifer:0.00180489867342887309)21:0.00000100000050002909,(Thoracochromis_cf_buysi:0.00099587833550438595,(((Haplochromis_demeusii:0.00463688035393828440,(Thoracochromis_brauschi:0.00000100000050002909,((Cyclopharynx_fwae:0.00078704183905707592,Cyclopharynx_schwetzi:0.00000100000050002909)95:0.00235724827065172601,Thoracochromis_stigmatogenys:0.00184126443434249340)43:0.00000100000050002909)48:0.00076217563730833742)31:0.00000199494332713366,(((Schwetzochromis_neodon:0.00000100000050002909,((Pseudocrenilabrus_sp_Chila:0.00000100000050002909,Pseudocrenilabrus_philander:0.00078384648911303538)91:0.00235872274587226906,Pharyngochromis_acuticeps:0.00000100000050002909)38:0.00000100000050002909)20:0.00000100000050002909,(Orthochromis_stormsi:0.00076475872300500747,(Thoracochromis_callichromus:0.00076348686553326633,Ctenochromis_polli:0.00000100000050002909)35:0.00000100000050002909)7:0.00000100000050002909)4:0.00000100000050002909,(Serranochromis_thumbergi:0.00076787628738141556,((Thoracochromis_buysi:0.00000100000050002909,Thoracochromis_albolabris:0.00000100000050002909)49:0.00000100000050002909,Serranochromis_angusticeps:0.00202556012936312181)60:0.00152929277172293211)61:0.00000100000050002909)8:0.00000100000050002909)32:0.00076389111252645966,((Petrochromis_macrognathus:0.00000100000050002909,(((Gnathochromis_pfefferi:0.00079051843867059099,(Simochromis_babaulti:0.00162275813983087211,((Ctenochromis_pectoralis:0.00634718777353221898,((Haplochromis_sp_Predator:0.00000100000050002909,(Haplochromis_sp_CH44:0.00000100000050002909,((Haplochromis_sp_Chala:0.00076629800118422969,(Astatotilapia_stapersii:0.00000100000050002909,(Haplochromis_sp_Lake_Feeder:0.00000100000050002909,Pyxichromis_orthostoma:0.00000100000050002909)17:0.00000100000050002909)44:0.00000100000050002909)63:0.00000100000050002909,Haplochromis_sp_Cohoha_Red:0.00000100000050002909)22:0.00000100000050002909)31:0.00000100000050002909)25:0.00000100000050002909,Haplochromis_sp_Kyoga:0.00000100000050002909)42:0.00152971932045348332)5:0.00000100000050002909,Petrochromis_polyodon:0.00000100000050002909)1:0.00000100000050002909)1:0.00000100000050002909)1:0.00000100000050002909,Ctenochromis_horei:0.00078892621880866814)2:0.00000100000050002909,Petrochromis_famula:0.00000100000050002909)10:0.00000100000050002909)11:0.00000100000050002909,((Tropheus_moorii:0.00000100000050002909,(((Pseudotropheus_acei:0.00080093342626975396,Rhamphochromis_sp_Chilingali:0.00000100000050002909)47:0.00000100000050002909,Labidochromis_caeruleus:0.00000100000050002909)73:0.00158173098502044341,Lobochilotes_labiatus:0.00178109579439971193)20:0.00000100000050002909)29:0.00000100000050002909,(Astatoreochromis_straeleni:0.00076507103098218154,Astatoreochromis_alluaudi:0.00000100000050002909)71:0.00076458361715390675)33:0.00076484398777007664)49:0.00076556883723200399)26:0.00076803866543736674)41:0.00000100000050002909)63:0.00153426925803068492)90:0.00308649700951323970,(Boulengerochromis_microlepis:0.00236288736801461893,Bathybates_cf_minor:0.00078766004047878735)72:0.00000100000050002909)57:0.00076933623252363915)44:0.00076452669836883863,Gobiocichla_ethelwynnae:0.00238152553520160288)28:0.00000100000050002909)75:0.00231406254987187761,(((Coptodon_bythobates:0.00000100000050002909,(((Coptodon_bakossiorum:0.00000100000050002909,(Coptodon_sp_Lake_Chala:0.00231090479665387169,Coptodon_zillii:0.00159571551708715580)44:0.00000100000050002909)8:0.00000100000050002909,(Coptodon_snyderae:0.00000100000050002909,Coptodon_bemini:0.00000100000050002909)19:0.00000100000050002909)1:0.00000100000050002909,Coptodon_flavus:0.00000100000050002909)1:0.00000100000050002909)14:0.00000100000050002909,Coptodon_gutturosa:0.00000100000050002909)23:0.00000100000050002909,Coptodon_guineensis:0.00078556672789018673)75:0.00153914216911199813)62:0.00076645573444126635,(Congolapia_crassa:0.00076764314887435255,Congolapia_bilineata:0.00000100000050002909)98:0.00231680455728256037)56:0.00076910443437710086)46:0.00117177550997684321,Sarotherodon_melanotheron_leonensis:0.00617028754878795431)90:0.00353024415197985761,(Danakilia_dinicolai:0.00636480570604065678,Iranocichla_hormuzensis:0.00276532513661579670)93:0.00282853671299300663)81:0.00151905558198879402)75:0.00080869338681739959,(Oreochromis_niloticus:0.00153639063590424278,(Oreochromis_schwebischi:0.00160353814737360795,Oreochromis_tanganicae:0.00166840426174375456)78:0.00000100000050002909)42:0.00000100000050002909)86:0.00153521376722964972)89:0.00000100000050002909,Alcolapia_ndalalani:0.00000100000050002909);
((((Sarotherodon_melanotheron_leonensis:0.00135856045469116252,Oreochromis_schwebischi:0.00203746533544688210)16:0.00000100000050002909,(Alcolapia_latilabris:0.00000100000050002909,((Alcolapia_grahami:0.00000100000050002909,Alcolapia_alcalica:0.00000100000050002909)65:0.00000100000050002909,Alcolapia_ndalalani:0.00000100000050002909)37:0.00000100000050002909)100:0.00616420045775792173)35:0.00067733424915197805,Danakilia_dinicolai:0.00135588156824743627)11:0.00000100000050002909,((Sarotherodon_boulengeri:0.00068142444963569849,((Sarotherodon_steinbachi:0.00000100000050002909,(Myaka_myaka:0.00000100000050002909,((Sarotherodon_caroli:0.00070001116868033029,Sarotherodon_linnellii:0.00000100000050002909)33:0.00000100000050002909,Sarotherodon_lohbergeri:0.00000100000050002909)35:0.00000100000050002909)47:0.00000100000050002909)61:0.00000100000050002909,(Konia_eisentrauti:0.00000100000050002909,((Pungu_maclareni:0.00000100000050002909,Stomatepia_pindu:0.00000100000050002909)56:0.00000100000050002909,(Konia_dikume:0.00000100000050002909,(Stomatepia_mongo:0.00000100000050002909,Stomatepia_mariae:0.00070204396211850212)96:0.00000100000050002909)5:0.00000100000050002909)6:0.00000100000050002909)44:0.00000100000050002909)73:0.00067718131639275120)66:0.00067752159752987643,(Oreochromis_niloticus:0.00135535296584004118,(((Etia_nguti:0.00689843778719691388,(((Hemichromis_elongatus:0.00137638962997836071,Hemichromis_fasciatus:0.00066437495530383237)100:0.00548886955133319823,((Hemichromis_bimaculatus:0.00000100000050002909,Hemichromis_letourneuxi:0.00000100000050002909)99:0.00203544846416874514,(Hemichromis_stellifer:0.00067585188093117695,Hemichromis_cerasogaster:0.00000100000050002909)98:0.00136731585230036464)72:0.00135313413905370798)56:0.00000100000050002909,Anomalochromis_thomasi:0.00341158807500299222)100:0.00688772104544050842)79:0.00065990707559121791,(((Tylochromis_pulcher:0.00273319088477249304,((Tylochromis_trewavasae:0.00000100000050002909,Tylochromis_sudanensis:0.00000100000050002909)93:0.00067643147852721472,Tylochromis_lateralis:0.00069289112365640863)77:0.00000100000050002909)100:0.00880880085684297015,(Iranocichla_hormuzensis:0.01732000948122216014,((((Ptychochromoides_itasy:0.00668942637146178673,((Ptychochromis_loisellei:0.00000100000050002909,Ptychochromis_oligacanthus:0.00000100000050002909)100:0.00154262439090878346,(Ptychochromoides_betsileanus:0.00076386422127302611,Katria_katria:0.00148415311276727316)100:0.00387191941372622486)94:0.00279587596223548939)100:0.00711640333616057712,(((((Paretroplus_polyactis:0.00067839463061682528,Paretroplus_nourissati:0.00248756251628422633)96:0.00128072123789527842,Paretroplus_damii:0.00415673188331141998)100:0.00749763483404556220,(Pseudetroplus_maculatus:0.08234612991769157953,Etroplus_suratensis:0.00951331093459129376)100:0.00929151810901682543)100:0.01228710959729646147,((Ucla_xenogrammus:0.09152010404680850642,(((Tomeurus_gracilis:0.01272571043380828215,(Mugil_sp:0.00386574103476614028,Mugil_incilis:0.00862760035510784680)99:0.02738118859203518898)92:0.02522994912569865439,((Poecilia_reticulata:0.03418356739403615591,Fundulus_heteroclitus:0.08228545825983925310)100:0.13172558910204271165,Lubbockichthys_rabaulensis:0.03648975722113651649)84:0.01927689397035116381)27:0.00972930864059539692,Chromis_margaritifer:0.02519631704543085285)34:0.00654041727509583042)17:0.00404024695328518164,((Labidesthes_sicculus:0.11360004529916827021,(Hyporhamphus_roberti:0.05402288753799602133,Potamorrhaphis_guianensis:0.05478033873845039592)100:0.03042680037469750950)94:0.01728508669358001099,(Pholidichthys_sp:0.10170604802854041337,Polycentrus_schomburgkii:0.05370301984173145304)29:0.01294128498007506706)13:0.00278063833055168519)100:0.03226524672029464774)100:0.00780971744183942603,(Paratilapia_polleni:0.00068355418519033763,Paratilapia_typus:0.00202532300825847061)100:0.01276940218705833498)68:0.00058035720106934096)69:0.00152887980069357928,(Astronotus_sp:0.01453115150511706880,(Retroclus_xinguensis:0.01540229363288933388,Cichla_temensis:0.01240262838149649473)81:0.00372691310222572625)88:0.00495442075842655264)55:0.00108461363360406560,Heterochromis_multidens:0.01727177762679128759)100:0.01525691825922820787)53:0.00252840123133466323)72:0.00085176163963636105,(((Pterochromis_congicus:0.00411565628260731307,Pelmatochromis_buettikoferi:0.00344255801650272851)94:0.00060107800143855859,Pelmatochromis_nigrofasciatus:0.00414321951439211664)100:0.00483955308238950138,(((((Benitochromis_riomuniensis:0.00067619820715273055,Benitochromis_ufermanni:0.00000100000050002909)98:0.00270975415127729579,(Parananochromis_sp_Congo_Black_River:0.00410708033633709006,((Chromidotilapia_mamonekenei:0.00342749786586244018,(Chromidotilapia_melaniae:0.00000100000050002909,Chromidotilapia_kingsleyae:0.00135563184794445330)99:0.00064901525239665465)99:0.00412065179156431618,Divandu_albimarginatus:0.00277369262160300899)24:0.00000100000050002909)57:0.00067537715422504767)12:0.00000100000050002909,(Benitochromis_batesii:0.00203285790168562493,Pelvicachromis_taeniatus:0.00651615501494704884)35:0.00000100000050002909)2:0.00000100000050002909,(((Pelvicachromis_subocellatus:0.00414932607586014461,Wallaceochromis_signatus:0.00273662824980926232)62:0.00064973869895435410,Thysochromis_ansorgii:0.00480335555724579252)39:0.00068226364152541700,((Chromidotilapia_guntheri:0.00272730969226171391,Chromidotilapia_linkei:0.00135194161635138503)98:0.00206985380178503070,(Nanochromis_parilus:0.00067742241104547447,Nanochromis_splendens:0.00000100000050002909)100:0.00827880937694949748)66:0.00064867643260845920)7:0.00000100000050002909)58:0.00000100000050002909,(Teleogramma_monogramma:0.00000100000050002909,(Teleogramma_cf_brichardi:0.00000100000050002909,Teleogramma_gracile:0.00067445328093246207)68:0.00000100000050002909)100:0.00616122414259851533)100:0.00549238056073009413)59:0.00067042445708359285)81:0.00137061584520753324)97:0.00273693457437713256,(((Pelmatolapia_mariae:0.00205398260670373650,((((Congolapia_crassa:0.00067871435208934528,Congolapia_bilineata:0.00000100000050002909)88:0.00135927831635157168,(((((Lamprologus_lethops:0.00067685139347831342,((Lamprologus_teugelsi:0.00067699484821080150,Lamprologus_markerti:0.00135523810438670277)9:0.00000100000050002909,(Lamprologus_werneri:0.00000100000050002909,Lamprologus_tigripictilis:0.00000100000050002909)33:0.00000100000050002909)5:0.00000100000050002909)22:0.00067685070334647427,((Telmatochromis_vittatus:0.00272101351947979121,(Telmatochromis_burgeoni:0.00000100000050002909,((Variabilichromis_moorii:0.00137678623648376385,(Neolamprologus_sexfasciatus:0.00067651333295782104,(Lamprologus_congoensis:0.00135588385230011243,(Lamprologus_mocquardi:0.00000100000050002909,Lamprologus_tumbanus:0.00000100000050002909)75:0.00000100000050002909)87:0.00135453862823542372)5:0.00000100000050002909)16:0.00067450578102668305,Telmatochromis_temporalis:0.00000100000050002909)11:0.00000100000050002909)14:0.00000100000050002909)1:0.00000100000050002909,Neolamprologus_mondabu:0.00000100000050002909)17:0.00067727433708870467)7:0.00000100000050002909,(Chalinochromis_brichardi:0.00067692091655219158,(((Neolamprologus_mustax:0.00000100000050002909,Neolamprologus_furcifer:0.00000100000050002909)98:0.00203441419857980149,(Julidochromis_dickfeldi:0.00000100000050002909,(Julidochromis_marlieri:0.00000100000050002909,Julidochromis_ornatus:0.00067670576239409891)82:0.00000100000050002909)59:0.00067676570544083104)16:0.00000100000050002909,Neolamprologus_pulcher:0.00135617654457549359)40:0.00067672359953830914)3:0.00000100000050002909)24:0.00000100000050002909,(Neolamprologus_brevis:0.00273007472916157994,(Altolamprologus_compressicepss:0.00000100000050002909,Lamprologus_lemairii:0.00067684370282117647)72:0.00067772561459517261)27:0.00067720837382176044)28:0.00067669170559854475,((((((Astatoreochromis_straeleni:0.00000100000050002909,Astatoreochromis_alluaudi:0.00000100000050002909)87:0.00135759355822832818,(((Orthochromis_uvinzae:0.00000100000050002909,Orthochromis_malagarasiensis:0.00135904554355061090)100:0.00619574867989688884,(((Thoracochromis_buysi:0.00000100000050002909,(Pharyngochromis_acuticeps:0.00000100000050002909,(Thoracochromis_albolabris:0.00000100000050002909,Serranochromis_thumbergi:0.00000100000050002909)56:0.00000100000050002909)39:0.00000100000050002909)63:0.00000100000050002909,Thoracochromis_cf_buysi:0.00000100000050002909)95:0.00203797807086532334,(Thoracochromis_stigmatogenys:0.00000100000050002909,Serranochromis_angusticeps:0.00000100000050002909)87:0.00000100000050002909)78:0.00136942089173164262)23:0.00066496782287116176,((Pseudocrenilabrus_philander:0.00000100000050002909,Pseudocrenilabrus_sp_Chila:0.00000100000050002909)100:0.00410961048197327605,Orthochromis_stormsi:0.00135780321370938513)67:0.00204523162420863118)9:0.00000100000050002909)1:0.00000100000050002909,(((((Cyprichromis_leptosoma:0.00069062227883837047,(Limnochromis_auritus:0.00068957974809355678,(Cyathopharynx_furcifer:0.00204405212649136185,Xenotilapia_sima:0.00067990043373218091)61:0.00135783134031672282)38:0.00000100000050002909)21:0.00135561753167543018,(((((Simochromis_babaulti:0.00204047020209118446,Petrochromis_polyodon:0.00068765010798639537)23:0.00000100000050002909,Gnathochromis_pfefferi:0.00067813697513625839)6:0.00000100000050002909,Ctenochromis_horei:0.00000100000050002909)1:0.00000100000050002909,Petrochromis_macrognathus:0.00000100000050002909)12:0.00000100000050002909,Petrochromis_famula:0.00067700937560992349)64:0.00067704096838195542)1:0.00000100000050002909,Cyclopharynx_fwae:0.00000100000050002909)0:0.00000100000050002909,(((Lobochilotes_labiatus:0.00210761913787509440,Bathybates_cf_minor:0.00416366580726202241)24:0.00000100000050002909,Tropheus_moorii:0.00000100000050002909)5:0.00000100000050002909,((Ctenochromis_pectoralis:0.00341081617875663504,Thoracochromis_brauschi:0.00000100000050002909)49:0.00067740141920952940,(((Cyphotilapia_frontosa:0.00000100000050002909,Eretmodus_cyanostictus:0.00067763141165977044)86:0.00135619177056282912,Schwetzochromis_neodon:0.00000100000050002909)10:0.00000100000050002909,Ctenochromis_polli:0.00135922171910152472)53:0.00000100000050002909)5:0.00000100000050002909)0:0.00000100000050002909)0:0.00000100000050002909,Cyclopharynx_schwetzi:0.00000100000050002909)0:0.00000100000050002909)0:0.00000100000050002909,(Thoracochromis_callichromus:0.00272095753031950096,(Haplochromis_demeusii:0.00147519629412576651,(((Labidochromis_caeruleus:0.00067765962947812159,(Rhamphochromis_sp_Chilingali:0.00000100000050002909,Pseudotropheus_acei:0.00067765020624583976)34:0.00000100000050002909)94:0.00203910229843244509,(Haplochromis_sp_CH44:0.00000100000050002909,((Astatotilapia_stapersii:0.00000100000050002909,(Pyxichromis_orthostoma:0.00067306214680429039,Haplochromis_sp_Predator:0.00000100000050002909)18:0.00000100000050002909)13:0.00000100000050002909,Haplochromis_sp_Lake_Feeder:0.00000100000050002909)18:0.00000100000050002909)61:0.00000100000050002909)19:0.00000100000050002909,((Haplochromis_sp_Chala:0.00000100000050002909,Haplochromis_sp_Kyoga:0.00000100000050002909)45:0.00000100000050002909,Haplochromis_sp_Cohoha_Red:0.00000100000050002909)33:0.00000100000050002909)78:0.00135522182129924713)29:0.00000100000050002909)6:0.00000100000050002909)0:0.00000100000050002909,Perissodus_microlepis:0.00135767076604484112)6:0.00067675857519995219,Boulengerochromis_microlepis:0.00272040285593731345)1:0.00000100000050002909)66:0.00067735321651467273)67:0.00135798027373918166,(((Gobiocichla_ethelwynnae:0.00203409109841031898,(Steatocranus_rouxi:0.00135792997572295850,(Steatocranus_tinanti:0.00067847190584138133,Steatocranus_gibbiceps:0.00068319060443597943)94:0.00068001825584032625)99:0.00272091109440423043)23:0.00000100000050002909,Chilochromis_duponti:0.00203661938695418434)10:0.00000100000050002909,Coptodon_sp_Lake_Chala:0.00408527942590358913)42:0.00067640323718464411)8:0.00000100000050002909,((Coptodon_guineensis:0.00067938620719157870,(((Coptodon_gutturosa:0.00000100000050002909,Coptodon_bythobates:0.00000100000050002909)27:0.00000100000050002909,(Coptodon_bemini:0.00000100000050002909,Coptodon_bakossiorum:0.00000100000050002909)14:0.00000100000050002909)51:0.00000100000050002909,(Coptodon_flavus:0.00000100000050002909,Coptodon_snyderae:0.00000100000050002909)54:0.00000100000050002909)54:0.00000100000050002909)100:0.00276051788831304388,Coptodon_zillii:0.00271592104427139172)97:0.00479933265469049877)37:0.00134277932642747544)16:0.00000100000050002909,Paragobiocichla_irvinei:0.00616573214233314976)44:0.00135657128789400637,Heterotilapia_buttikoferi:0.00202700433008928165)88:0.00205423589536768555)99:0.00411845435138242892)27:0.00000100000050002909)6:0.00000100000050002909,Oreochromis_tanganicae:0.00000100000050002909);
((Alcolapia_latilabris:0.00000100000050002909,Alcolapia_ndalalani:0.00000100000050002909)75:0.00000100000050002909,(Alcolapia_grahami:0.00000100000050002909,(Oreochromis_schwebischi:0.00300813291897141649,(Oreochromis_tanganicae:0.00000100000050002909,(Oreochromis_niloticus:0.00400603987869448726,((((Stomatepia_mariae:0.00000100000050002909,(Stomatepia_pindu:0.00138853909078070548,(((Konia_dikume:0.00000100000050002909,Sarotherodon_lohbergeri:0.00000100000050002909)97:0.00000100000050002909,((((Sarotherodon_caroli:0.00000100000050002909,Sarotherodon_boulengeri:0.00102966067752891920)40:0.00000100000050002909,(Pungu_maclareni:0.00000100000050002909,Sarotherodon_linnellii:0.00000100000050002909)36:0.00000100000050002909)8:0.00000100000050002909,Konia_eisentrauti:0.00000100000050002909)6:0.00000100000050002909,Myaka_myaka:0.00000100000050002909)37:0.00000100000050002909)69:0.00000100000050002909,Stomatepia_mongo:0.00000100000050002909)33:0.00000100000050002909)48:0.00000100000050002909)68:0.00289686786147516553,(Sarotherodon_melanotheron_leonensis:0.00655191195926365690,((Bathybates_cf_minor:0.00200320816462007476,(((((Perissodus_microlepis:0.00436885325655067807,(((Orthochromis_malagarasiensis:0.00000100000050002909,Orthochromis_uvinzae:0.00000100000050002909)99:0.00403703670423973243,(((Rhamphochromis_sp_Chilingali:0.00000100000050002909,(Pseudotropheus_acei:0.00000100000050002909,Labidochromis_caeruleus:0.00000100000050002909)66:0.00000100000050002909)90:0.00200070629676378422,(Haplochromis_sp_Chala:0.00099703951785520438,(Haplochromis_sp_Kyoga:0.00099676276915837869,((Pyxichromis_orthostoma:0.00000100000050002909,((Haplochromis_sp_Cohoha_Red:0.00000100000050002909,(Haplochromis_sp_Predator:0.00000100000050002909,Haplochromis_sp_Lake_Feeder:0.00000100000050002909)32:0.00000100000050002909)49:0.00000100000050002909,Haplochromis_sp_CH44:0.00000100000050002909)55:0.00099482526752078934)18:0.00000100000050002909,Astatotilapia_stapersii:0.00000100000050002909)20:0.00000100000050002909)5:0.00000100000050002909)64:0.00200070482636696082)45:0.00100361529174465016,((Ctenochromis_pectoralis:0.00809091338393228866,(((Serranochromis_thumbergi:0.00122997157949503513,Pharyngochromis_acuticeps:0.00000100000050002909)18:0.00000100000050002909,(Pseudocrenilabrus_sp_Chila:0.00000100000050002909,Pseudocrenilabrus_philander:0.00252710143003947270)61:0.00254204665609982991)19:0.00000100000050002909,((Serranochromis_angusticeps:0.00557221016628872603,(((Schwetzochromis_neodon:0.00168077340781435736,Ctenochromis_polli:0.00000100000050002909)33:0.00146081887078294294,Haplochromis_demeusii:0.00262361330620743604)22:0.00000100000050002909,(Thoracochromis_brauschi:0.00243901271043790377,(Thoracochromis_callichromus:0.00104512372060003040,(Cyclopharynx_schwetzi:0.00107134826738078349,Cyclopharynx_fwae:0.00000100000050002909)91:0.00200147584444486338)38:0.00000100000050002909)27:0.00000100000050002909)42:0.00099848600714294621)22:0.00000100000050002909,Thoracochromis_buysi:0.00000100000050002909)2:0.00000100000050002909)16:0.00100021851844755527)16:0.00099722354212923928,((((Astatoreochromis_alluaudi:0.00000100000050002909,Astatoreochromis_straeleni:0.00000100000050002909)92:0.00199974069342414955,Orthochromis_stormsi:0.00652116219453495721)28:0.00100117471286769637,((Lobochilotes_labiatus:0.00498978879147229330,(((Thoracochromis_cf_buysi:0.00000100000050002909,(Ctenochromis_horei:0.00271626355706367515,(Simochromis_babaulti:0.00099888512865850738,(Gnathochromis_pfefferi:0.00200521132774502059,(Petrochromis_macrognathus:0.00100189746804361718,Tropheus_moorii:0.00393395385712624543)65:0.00100570720866080955)9:0.00000100000050002909)42:0.00098992476992229334)10:0.00000237319820468229)2:0.00000106576369123500,Thoracochromis_stigmatogenys:0.00000100000050002909)1:0.00000118911991321581,Thoracochromis_albolabris:0.00000100000050002909)0:0.00000291304196350032)0:0.00000100000050002909,Petrochromis_polyodon:0.00000100000050002909)1:0.00000100000050002909)0:0.00000100000050002909,Petrochromis_famula:0.00000100000050002909)1:0.00000100000050002909)12:0.00099798314570023771)23:0.00098459435756571021)35:0.00100855515523840889,Eretmodus_cyanostictus:0.00420954282420211035)44:0.00101058408768830012)33:0.00100007414796022664,((Limnochromis_auritus:0.00476898430596784870,Cyprichromis_leptosoma:0.00608550879282470768)54:0.00106401880475651242,Cyphotilapia_frontosa:0.00448882303061499694)50:0.00123290694516750348)8:0.00000100000050002909,(((Lamprologus_lemairii:0.00149638254311807275,Altolamprologus_compressicepss:0.00359810710045608455)81:0.00150849046892486370,(Neolamprologus_brevis:0.00100419326029029671,((Lamprologus_congoensis:0.00000100000050002909,Lamprologus_mocquardi:0.00000100000050002909)70:0.00299688063131641575,((Lamprologus_teugelsi:0.00000100000050002909,Lamprologus_markerti:0.00099639180182670606)93:0.00401801408755390367,((Julidochromis_ornatus:0.00099581472308662012,Julidochromis_marlieri:0.00000100000050002909)8:0.00000100000050002909,((((Neolamprologus_mustax:0.00000100000050002909,Neolamprologus_furcifer:0.00000100000050002909)96:0.00300635797501100236,Neolamprologus_mondabu:0.00199504373534242037)21:0.00000100000050002909,(Lamprologus_lethops:0.00301138781419682446,Neolamprologus_sexfasciatus:0.00099657697366481489)3:0.00000100000050002909)0:0.00000100000050002909,((((Lamprologus_werneri:0.00000100000050002909,(Telmatochromis_temporalis:0.00000100000050002909,Telmatochromis_vittatus:0.00000100000050002909)63:0.00099647247494319044)17:0.00000100000050002909,(Lamprologus_tumbanus:0.00149559792096795640,Lamprologus_tigripictilis:0.00000100000050002909)67:0.00149584013725093568)3:0.00000100000050002909,((Telmatochromis_burgeoni:0.00100258310771852359,Neolamprologus_pulcher:0.00200095291545000385)45:0.00000100000050002909,(Chalinochromis_brichardi:0.00199810784016806386,Variabilichromis_moorii:0.00403282015433866110)53:0.00000100000050002909)2:0.00000100000050002909)0:0.00000100000050002909,Julidochromis_dickfeldi:0.00000100000050002909)0:0.00000100000050002909)5:0.00000100000050002909)22:0.00099785188696457504)15:0.00000100000050002909)66:0.00250043704099443299)70:0.00251491718751424478)43:0.00099921599229738176,(Xenotilapia_sima:0.00521886269154048840,Cyathopharynx_furcifer:0.00141322419178654263)73:0.00103019316800750179)37:0.00100224226212918162)69:0.00200294154434526315,Boulengerochromis_microlepis:0.00099819910209096520)10:0.00000100000050002909,(((Steatocranus_tinanti:0.00549453859002113545,Steatocranus_rouxi:0.00411516246971760976)64:0.00000100000050002909,Steatocranus_gibbiceps:0.00000100000050002909)100:0.00722479396403076426,((Congolapia_bilineata:0.00100069680637593209,Congolapia_crassa:0.00000100000050002909)99:0.00821949489026544550,Chilochromis_duponti:0.01139411227808509279)40:0.00085864283292257245)49:0.00000100000050002909)16:0.00000100000050002909)86:0.00302168682137116031,(((((Heterotilapia_buttikoferi:0.01056538001332240490,Gobiocichla_ethelwynnae:0.00832699669432775819)44:0.00327956341997339730,(Coptodon_zillii:0.00000100000050002909,((Coptodon_guineensis:0.00000100000050002909,((Coptodon_gutturosa:0.00000100000050002909,((Coptodon_bakossiorum:0.00000100000050002909,(Coptodon_flavus:0.00000100000050002909,Coptodon_snyderae:0.00000100000050002909)15:0.00000100000050002909)8:0.00000100000050002909,Coptodon_bythobates:0.00000100000050002909)67:0.00000100000050002909)39:0.00000100000050002909,Coptodon_bemini:0.00000100000050002909)95:0.00300683093874331382)83:0.00099523267612605703,Coptodon_sp_Lake_Chala:0.00301886186040036582)82:0.00201413864203463851)94:0.00393663215423565357)42:0.00299029731767699262,(((Hemichromis_elongatus:0.00429550338977938498,Anomalochromis_thomasi:0.01006770985856790881)55:0.00000100000050002909,(((Hemichromis_bimaculatus:0.00394798820862682798,Hemichromis_letourneuxi:0.00241982066924132820)69:0.00194674904511892683,(Hemichromis_cerasogaster:0.00000100000050002909,Hemichromis_stellifer:0.00136417368864757711)97:0.00791766658151993492)35:0.00239919229794636254,Hemichromis_fasciatus:0.00293416105270328988)44:0.00000100000050002909)99:0.02671839977806268751,((Heterochromis_multidens:0.03775188671671516477,((((Etroplus_suratensis:0.02303334139245397094,(Paretroplus_damii:0.00402153863815419687,Paretroplus_polyactis:0.00604811395041350997)97:0.02438300702303676515)99:0.01878455621628795022,(Chromis_margaritifer:0.06643990690366341489,((Hyporhamphus_roberti:0.06220102524948121353,Potamorrhaphis_guianensis:0.11225781051120639620)52:0.02212229515267423105,((Mugil_sp:0.03839450305453446372,(Fundulus_heteroclitus:0.05986304983221849702,Poecilia_reticulata:0.07871000676379369398)93:0.05424813001816006230)81:0.03766492724181513818,Lubbockichthys_rabaulensis:0.06873593952274573149)66:0.01872089467879769001)85:0.03380288190796652131)100:0.06799616450844839233)96:0.01034103691193216830,Paratilapia_polleni:0.03615875719529067223)96:0.00985310715936486836,(Astronotus_sp:0.04413220472006470357,(Retroclus_xinguensis:0.02925715100687014888,Cichla_temensis:0.01647638836711776480)99:0.01441832579568822284)79:0.00545613524681953701)43:0.00187781059164629049)100:0.03399924804151559232,((((Pelmatochromis_nigrofasciatus:0.01409581950151093423,(Pelmatochromis_buettikoferi:0.01562699316086611431,Pterochromis_congicus:0.00976420821729049107)50:0.00400971627272093435)24:0.00221198445629491912,(((Pelvicachromis_subocellatus:0.02261713412326523884,Thysochromis_ansorgii:0.00635280434405675713)94:0.00561785366851098519,(Teleogramma_cf_brichardi:0.00317584449064340279,Teleogramma_gracile:0.00272699961217116220)100:0.04404226680794338239)47:0.00096874024085303473,((Wallaceochromis_signatus:0.01021419754177664216,(Divandu_albimarginatus:0.00899416106530795921,(Chromidotilapia_mamonekenei:0.00633255093094148378,(Chromidotilapia_melaniae:0.00371679298054278500,Chromidotilapia_kingsleyae:0.00000100000050002909)69:0.00383860625786208677)75:0.00822482101615545913)97:0.01391617904041274681)28:0.00100921506276780587,(((Nanochromis_parilus:0.00000100000050002909,Nanochromis_splendens:0.00227447332401389379)100:0.01176562515465851000,(Chromidotilapia_guntheri:0.00203396552436970433,Chromidotilapia_linkei:0.00310545642098352098)94:0.00684937399145021768)76:0.00349756913972608862,((Benitochromis_riomuniensis:0.00993124307296694604,Benitochromis_batesii:0.00724720605294140643)38:0.00221259849863956071,Benitochromis_ufermanni:0.00524391807395907690)57:0.00282176752280696068)29:0.00100937868337235806)16:0.00000100000050002909)100:0.01416534396229335996)27:0.00117033837810689685,Etia_nguti:0.01857309777226677505)3:0.00000100000050002909,(Tylochromis_lateralis:0.00482448804077574914,(Tylochromis_sudanensis:0.00000100000050002909,Tylochromis_trewavasae:0.00000100000050002909)95:0.00459882404911065613)100:0.03093318067659624540)13:0.00202805177592085177)12:0.00000100000050002909)65:0.00626206090368839913)23:0.00196070876839711744,Paragobiocichla_irvinei:0.01415170250763231850)28:0.00119198198671899682,Pelmatolapia_mariae:0.00634194471047001395)39:0.00000100000050002909)58:0.00157127040905425622)44:0.00157069304152774604)44:0.00102413701730636668,Iranocichla_hormuzensis:0.01421937343637392354)89:0.00211982356399355700,Danakilia_dinicolai:0.00559287246560826769)68:0.00098340868918743267)45:0.00000100000050002909)54:0.00000100000050002909)100:0.00804860802483457760)71:0.00000100000050002909,Alcolapia_alcalica:0.00000100000050002909);
(((Alcolapia_ndalalani:0.00000100000050002909,Alcolapia_grahami:0.00000100000050002909)31:0.00000100000050002909,Alcolapia_alcalica:0.00000100000050002909)89:0.00000100000050002909,(Oreochromis_tanganicae:0.00225128448921465716,(Oreochromis_niloticus:0.00112150281616115550,(Oreochromis_schwebischi:0.00112193638164594035,(Danakilia_dinicolai:0.00761249913147447107,((Sarotherodon_melanotheron_leonensis:0.00467593281478121542,(Sarotherodon_boulengeri:0.00226465144682468089,(Sarotherodon_lohbergeri:0.00000100000050002909,(Stomatepia_mariae:0.00000100000050002909,(((Myaka_myaka:0.00000100000050002909,(Stomatepia_mongo:0.00000100000050002909,(Pungu_maclareni:0.00000100000050002909,Sarotherodon_caroli:0.00000100000050002909)64:0.00000100000050002909)30:0.00000100000050002909)9:0.00000100000050002909,Konia_eisentrauti:0.00000100000050002909)36:0.00000100000050002909,(Stomatepia_pindu:0.00000100000050002909,((Konia_dikume:0.00000100000050002909,Sarotherodon_linnellii:0.00000100000050002909)90:0.00000100000050002909,Sarotherodon_steinbachi:0.00000100000050002909)53:0.00000100000050002909)39:0.00000100000050002909)64:0.00000100000050002909)50:0.00000100000050002909)88:0.00224077263843530791)96:0.00358679965705895575)59:0.00229079754214312490,(((Pelmatolapia_mariae:0.00571413866298785354,Gobiocichla_ethelwynnae:0.00464600748213472338)50:0.00111918814260884955,((((Paragobiocichla_irvinei:0.00338318770586538758,((Congolapia_bilineata:0.00000100000050002909,Congolapia_crassa:0.00000100000050002909)99:0.00450208062682884262,((Bathybates_cf_minor:0.00450238795717431816,((((Lamprologus_lemairii:0.00337971106727395125,Altolamprologus_compressicepss:0.00000100000050002909)37:0.00000100000050002909,((Chalinochromis_brichardi:0.00000100000050002909,((Neolamprologus_pulcher:0.00000100000050002909,((Telmatochromis_vittatus:0.00000100000050002909,((Lamprologus_markerti:0.00112200480890060688,Lamprologus_tigripictilis:0.00112024287953272814)62:0.00112038889875138922,Lamprologus_werneri:0.00000100000050002909)52:0.00000100000050002909)63:0.00111909672339029513,((Neolamprologus_mustax:0.00000100000050002909,(Neolamprologus_furcifer:0.00000100000050002909,((Telmatochromis_temporalis:0.00339602519030750109,Neolamprologus_brevis:0.00454880459160491180)35:0.00110408721797691052,(Neolamprologus_mondabu:0.00337328825354061895,Variabilichromis_moorii:0.00127861496899257907)39:0.00000100000050002909)2:0.00000100000050002909)0:0.00000100000050002909)2:0.00000100000050002909,Julidochromis_dickfeldi:0.00000100000050002909)2:0.00000100000050002909)18:0.00111585032454604568)6:0.00000100000050002909,Telmatochromis_burgeoni:0.00000100000050002909)4:0.00000100000050002909)15:0.00000100000050002909,(Lamprologus_lethops:0.00000100000050002909,((((Neolamprologus_sexfasciatus:0.00111889869009761805,Lamprologus_congoensis:0.00000100000050002909)43:0.00000100000050002909,Julidochromis_marlieri:0.00000100000050002909)12:0.00000100000050002909,Julidochromis_ornatus:0.00000100000050002909)8:0.00000100000050002909,((Lamprologus_tumbanus:0.00000100000050002909,Lamprologus_mocquardi:0.00000100000050002909)66:0.00111880186890322064,Lamprologus_teugelsi:0.00224157537291049241)8:0.00000100000050002909)7:0.00000100000050002909)17:0.00000100000050002909)30:0.00112037910003481888)74:0.00450990839545100091,(((((Orthochromis_malagarasiensis:0.00000100000050002909,Orthochromis_uvinzae:0.00000100000050002909)96:0.00337517625319722460,((((((Petrochromis_macrognathus:0.00000100000050002909,(Gnathochromis_pfefferi:0.00224558924577034991,((Tropheus_moorii:0.00000100000050002909,Ctenochromis_horei:0.00130499475806978757)41:0.00000100000050002909,Petrochromis_famula:0.00112067357563349897)26:0.00000100000050002909)55:0.00111966708057984138)55:0.00000100000050002909,(((((Thoracochromis_stigmatogenys:0.00139484340441219188,(Thoracochromis_brauschi:0.00229383939407055721,Thoracochromis_callichromus:0.00240723208547790517)87:0.00225548215210479670)41:0.00000100000050002909,((Thoracochromis_cf_buysi:0.00000100000050002909,((Serranochromis_thumbergi:0.00000100000050002909,(Serranochromis_angusticeps:0.00000100000050002909,Pharyngochromis_acuticeps:0.00000100000050002909)38:0.00000100000050002909)47:0.00000100000050002909,Thoracochromis_buysi:0.00000100000050002909)47:0.00000100000050002909)42:0.00000100000050002909,Thoracochromis_albolabris:0.00000100000050002909)86:0.00337682001570939515)17:0.00000100000050002909,((Haplochromis_demeusii:0.00000100000050002909,Schwetzochromis_neodon:0.00111957602492405279)47:0.00000100000050002909,Orthochromis_stormsi:0.00450226422143763447)6:0.00000100000050002909)10:0.00000100000050002909,(Cyclopharynx_fwae:0.00000100000050002909,Cyclopharynx_schwetzi:0.00000100000050002909)95:0.00337610521598171029)44:0.00112133123029723586,Ctenochromis_polli:0.00225757994127911499)46:0.00112078174884950080)8:0.00000100000050002909,(Petrochromis_polyodon:0.00125172190839354649,(Lobochilotes_labiatus:0.00238874093247550294,Simochromis_babaulti:0.00152885999464050216)28:0.00000100000050002909)21:0.00000100000050002909)34:0.00000100000050002909,((Astatoreochromis_alluaudi:0.00000100000050002909,Astatoreochromis_straeleni:0.00112010795194907010)97:0.00225281884998100070,((Haplochromis_sp_Kyoga:0.00112074784684703201,((((Haplochromis_sp_CH44:0.00000100000050002909,Pyxichromis_orthostoma:0.00111930118722580740)79:0.00000100000050002909,((Haplochromis_sp_Predator:0.00000100000050002909,Haplochromis_sp_Cohoha_Red:0.00000100000050002909)25:0.00000100000050002909,Haplochromis_sp_Lake_Feeder:0.00000100000050002909)60:0.00000100000050002909)62:0.00111976388432339659,Haplochromis_sp_Chala:0.00224226276304518137)13:0.00000100000050002909,Astatotilapia_stapersii:0.00000100000050002909)7:0.00000100000050002909)29:0.00000100000050002909,((Labidochromis_caeruleus:0.00000100000050002909,Pseudotropheus_acei:0.00000100000050002909)74:0.00000100000050002909,Rhamphochromis_sp_Chilingali:0.00000100000050002909)61:0.00111976824176251077)99:0.00680207470266997426)73:0.00224841760582472671)64:0.00224896826995064220,Ctenochromis_pectoralis:0.00336745565843088197)21:0.00000100000050002909,((Paratilapia_typus:0.02585561926749528269,Pseudocrenilabrus_philander:0.00000100000050002909)51:0.00362225650803364892,Pseudocrenilabrus_sp_Chila:0.00349932615373818069)90:0.01241789033122571960)39:0.00111901886209567051)4:0.00000100000050002909,((Cyathopharynx_furcifer:0.00131090968811610996,Xenotilapia_sima:0.00000100000050002909)93:0.00491666593269450385,Cyphotilapia_frontosa:0.00000100000050002909)63:0.00000100000050002909)21:0.00111390260305075425,Eretmodus_cyanostictus:0.00447332888637546906)16:0.00000426048131595169,Limnochromis_auritus:0.00243877398463069467)44:0.00000100000050002909)8:0.00000100000050002909,(Perissodus_microlepis:0.00118174491658294949,Cyprichromis_leptosoma:0.00226509396504431327)88:0.00338721829616698330)35:0.00111920540618106086)15:0.00000100000050002909,Boulengerochromis_microlepis:0.00000100000050002909)48:0.00111938582886197914)15:0.00000100000050002909)29:0.00000100000050002909,((Etia_nguti:0.02038685530845185667,((Hemichromis_letourneuxi:0.00373150108001501623,((Hemichromis_cerasogaster:0.00000100000050002909,Hemichromis_stellifer:0.00240904184033923071)77:0.00486009987801839898,Hemichromis_bimaculatus:0.00559493717564264487)6:0.00000100000050002909)100:0.07382025103526440590,((Tylochromis_lateralis:0.00640862140810496712,(Tylochromis_pulcher:0.00000100000050002909,(Tylochromis_sudanensis:0.00000100000050002909,Tylochromis_trewavasae:0.00000100000050002909)92:0.00659917241926757849)69:0.00000100000050002909)100:0.03293361859883817133,(((Divandu_albimarginatus:0.00779328312216608088,((((Paretroplus_damii:0.00729068323500597568,(Etroplus_suratensis:0.01505357522799620831,Pseudetroplus_maculatus:0.05729150970938640119)75:0.01061755672174067092)91:0.03999547555671943699,(((Polycentrus_schomburgkii:0.13185773037393602736,Lubbockichthys_rabaulensis:0.05952369452806099970)37:0.00912954128169336278,(Mugil_incilis:0.01324550131940352427,Mugil_sp:0.01607663678285072700)100:0.06405087900053679784)16:0.00682052123879763657,(Chromis_margaritifer:0.07200360070414026092,Fundulus_heteroclitus:0.25182205165077392595)46:0.02390866620641370413)90:0.04431932195912483691)97:0.02519279303841639311,(Ptychochromis_oligacanthus:0.05193494220918490334,Paratilapia_polleni:0.02083072931024734439)85:0.01164165084720641431)88:0.00888624743572813576,(Heterochromis_multidens:0.02942787949499254055,((Astronotus_sp:0.01952745871470216305,Cichla_temensis:0.03466206450354790414)89:0.02578178748939746051,Retroclus_xinguensis:0.02756771499745101078)87:0.01942791283710259762)69:0.00602957926128302232)100:0.03919306015925200920)56:0.00278184051813041861,(((Chromidotilapia_mamonekenei:0.00217405551065295638,Chromidotilapia_kingsleyae:0.00251214657762082599)100:0.02204373823618267086,(Parananochromis_sp_Congo_Black_River:0.03110481961886754632,(Pelvicachromis_taeniatus:0.01062875467600806964,(Pelvicachromis_subocellatus:0.01309222506939371374,Thysochromis_ansorgii:0.01868738513173931123)63:0.00393223361026440524)85:0.00772504087386611214)43:0.00222719092992622672)43:0.00194909532074860939,(((Nanochromis_parilus:0.00000100000050002909,Nanochromis_splendens:0.00000100000050002909)100:0.03382118629329679965,(Wallaceochromis_signatus:0.02464605167097929511,((Benitochromis_riomuniensis:0.00000100000050002909,Benitochromis_ufermanni:0.00000100000050002909)79:0.01642520738738781697,(Chromidotilapia_guntheri:0.00437953690368557066,Chromidotilapia_linkei:0.00343951626108465443)88:0.00877116655419583717)64:0.00196676924432315301)35:0.00123828223430979861)39:0.00124799462184360796,(Teleogramma_cf_brichardi:0.00000100000050002909,(Teleogramma_monogramma:0.00363468632538374494,Teleogramma_gracile:0.00000100000050002909)56:0.00000100000050002909)100:0.02184975545426180027)34:0.00116742108424268626)35:0.00360622382001875557)46:0.00218939302921361935,(Pterochromis_congicus:0.02706323112584289522,(Pelmatochromis_buettikoferi:0.04643286679125615407,Pelmatochromis_nigrofasciatus:0.01921536791717926018)47:0.00292574527511776450)88:0.01259108550623435838)20:0.00226774921225320449)61:0.00552973108574584572)66:0.00496535926700402645)100:0.02597437840525458619,(Steatocranus_tinanti:0.00133501382373660445,(Steatocranus_gibbiceps:0.00000100000050002909,Steatocranus_rouxi:0.00251792937334486535)82:0.00000100000050002909)80:0.00124780247876451079)30:0.00212025082517155886)39:0.00226276963235363775,Chilochromis_duponti:0.00913568383074052012)28:0.00223581593371850957,(Heterotilapia_buttikoferi:0.01898245017011113492,((Coptodon_sp_Lake_Chala:0.00000100000050002909,Coptodon_zillii:0.00000100000050002909)61:0.00000100000050002909,(Coptodon_snyderae:0.00000100000050002909,(Coptodon_gutturosa:0.00000100000050002909,((((Coptodon_guineensis:0.00000100000050002909,Coptodon_bemini:0.00000100000050002909)66:0.00000100000050002909,Coptodon_bythobates:0.00000100000050002909)27:0.00000100000050002909,Coptodon_flavus:0.00000100000050002909)6:0.00000100000050002909,Coptodon_bakossiorum:0.00000100000050002909)6:0.00000100000050002909)63:0.00000100000050002909)64:0.00112839270633257227)100:0.01988088117280647008)36:0.00233361096446760459)38:0.00113721712836810352)99:0.00693090475769642111,Iranocichla_hormuzensis:0.01151523446525834146)89:0.00467847013877604936)81:0.00159615265116125143)98:0.00500165926716680895)23:0.00000100000050002909)16:0.00000100000050002909)90:0.00224946321283957772,Alcolapia_latilabris:0.00000100000050002909);
(Oreochromis_schwebischi:0.00000100000050002909,(Oreochromis_niloticus:0.00258715585792510579,(((Sarotherodon_melanotheron_leonensis:0.00468293715895889712,((Etia_nguti:0.01237673711010035121,(((((((Thysochromis_ansorgii:0.01084763614671922262,(Pelvicachromis_taeniatus:0.01749869436863598846,Pelvicachromis_subocellatus:0.01163487850612414908)88:0.00320021585930246313)89:0.00204821886506679996,(Teleogramma_monogramma:0.00086611063248653159,(Teleogramma_gracile:0.00086247305952326565,Teleogramma_cf_brichardi:0.00086227127376772676)37:0.00000100000050002909)100:0.01659848706693902581)72:0.00168216563942590958,((Chromidotilapia_linkei:0.00438458813067894512,Chromidotilapia_guntheri:0.00438050667779919627)95:0.00170627899855727060,(Benitochromis_riomuniensis:0.00366738569320985627,(Benitochromis_ufermanni:0.00176214112957698938,Benitochromis_batesii:0.00172699176529801483)27:0.00000100000050002909)90:0.00173626655112346759)92:0.00305020090076359987)48:0.00130432648837980618,((Divandu_albimarginatus:0.00358160169656346295,(Parananochromis_sp_Congo_Black_River:0.01215461680135972861,((Chromidotilapia_melaniae:0.00000100000050002909,Chromidotilapia_kingsleyae:0.00172701077168243775)99:0.00173108845523632258,Chromidotilapia_mamonekenei:0.00452069001054773885)86:0.00172772934249938617)47:0.00000100000050002909)77:0.00231210742329981695,((Nanochromis_splendens:0.00086283192495350094,Nanochromis_parilus:0.00086348078955955068)100:0.01026702359781140814,Wallaceochromis_signatus:0.01204890160363144246)75:0.00350452199048083019)33:0.00119748493805258479)94:0.00540745302845569483,(Anomalochromis_thomasi:0.01267254199632706149,(Hemichromis_elongatus:0.00287218941949067032,(Hemichromis_fasciatus:0.00109227381838674633,((Hemichromis_cerasogaster:0.00000100000050002909,Hemichromis_stellifer:0.00108758182724084810)99:0.00387083400130047066,(Hemichromis_letourneuxi:0.00219542234391125650,Hemichromis_bimaculatus:0.00144908045456326371)73:0.00173486248858406187)69:0.00114764441621995213)53:0.00000100000050002909)75:0.00197450830630777107)100:0.02071543835269621867)18:0.00077163848979635056,((Heterochromis_multidens:0.02584644018077675992,((Astronotus_sp:0.02622325063512297161,(Cichla_temensis:0.01799036488025045066,Retroclus_xinguensis:0.01582163273028227776)100:0.01086682962570994018)100:0.01286484684859843207,((Paratilapia_polleni:0.00000100000050002909,Paratilapia_typus:0.00000100000050002909)100:0.02490485764381132269,((((Katria_katria:0.00000100000050002909,Ptychochromoides_betsileanus:0.00000100000050002909)98:0.00745603463355558761,(Ptychochromoides_itasy:0.01379161190918008241,Ptychochromis_oligacanthus:0.00000100000050002909)21:0.00000100000050002909)69:0.00175603972887751307,Ptychochromis_loisellei:0.00000100000050002909)100:0.02567820566125149362,(((Pseudetroplus_maculatus:0.02491389911622350281,Etroplus_suratensis:0.01138213173400600374)100:0.02069801037866462676,(Paretroplus_damii:0.00348472149160181013,(Paretroplus_nourissati:0.00203282763935797592,Paretroplus_polyactis:0.00000100000050002909)99:0.00342274711066491502)100:0.02105614034532825307)100:0.02498440255522531989,(Pholidichthys_sp:0.14302680774233342276,(Polycentrus_schomburgkii:0.09090863470265801716,(Chromis_margaritifer:0.05646415339894672591,((Mugil_incilis:0.00392991977266917477,Mugil_sp:0.01004407494646109705)100:0.10179812715730363060,(Lubbockichthys_rabaulensis:0.06810666668049072947,((Hyporhamphus_roberti:0.10154946020333316392,Potamorrhaphis_guianensis:0.07893965505324899989)100:0.05820100956926511915,(Fundulus_heteroclitus:0.09926851884749011978,(Tomeurus_gracilis:0.08740579661072314654,Poecilia_reticulata:0.04291637430887368376)90:0.03222568551719538765)100:0.06991235782777967256)72:0.01108370736297577611)69:0.00893220889053517562)34:0.01726830206596777911)24:0.01026937128476090866)55:0.01179000564959892250)95:0.01432423922668976494)92:0.01090006081789066626)57:0.00203300679182628549)100:0.01805949539208846072)89:0.00575162562576317891)100:0.02954966853415683450,((Tylochromis_lateralis:0.00091289730253600761,Tylochromis_pulcher:0.00000100000050002909)97:0.00083984589185911150,(Tylochromis_sudanensis:0.00000100000050002909,Tylochromis_trewavasae:0.00000100000050002909)100:0.00472721096438865999)100:0.01234813849843158229)40:0.00166432813936112298)61:0.00083915780349067156,(Pelmatochromis_buettikoferi:0.00640847652551274592,(Pelmatochromis_nigrofasciatus:0.01221285688744229783,Pterochromis_congicus:0.00792973302558270914)92:0.00417039224917626055)98:0.00716367414979411036)88:0.00177074972048081223)99:0.00708927921350455299,(((((Xenotilapia_sima:0.00380814232217921607,(((Perissodus_microlepis:0.00172676783957599307,(Eretmodus_cyanostictus:0.00608835914218842054,(Petrochromis_polyodon:0.00174542674259546408,(Astatoreochromis_straeleni:0.00000100000050002909,Astatoreochromis_alluaudi:0.00258937450379811756)84:0.00129312788013345465)39:0.00129701761227555916)11:0.00000100000050002909)2:0.00000100000050002909,((((Thoracochromis_stigmatogenys:0.00000100000050002909,Thoracochromis_callichromus:0.00258915219208511989)28:0.00000100000050002909,((((Haplochromis_demeusii:0.00202936886340058251,Ctenochromis_polli:0.00289190783895802153)78:0.00145045348145393768,Schwetzochromis_neodon:0.00260374307186657730)39:0.00085892607622973822,Thoracochromis_brauschi:0.00346005561154932905)5:0.00000100000050002909,((((((Serranochromis_angusticeps:0.00000100000050002909,Pharyngochromis_acuticeps:0.00000100000050002909)64:0.00085645400618935131,Thoracochromis_albolabris:0.00096297629765011500)31:0.00000865951828050795,Thoracochromis_cf_buysi:0.00386210855371332991)7:0.00000100000050002909,(Thoracochromis_buysi:0.00000100000050002909,Serranochromis_thumbergi:0.00172272114691251641)20:0.00000100000050002909)42:0.00086648901402586621,Ctenochromis_pectoralis:0.00433127530507514125)6:0.00000100000050002909,((Cyclopharynx_schwetzi:0.00000100000050002909,Cyclopharynx_fwae:0.00000100000050002909)99:0.00346117681397047636,((Pseudocrenilabrus_philander:0.00173731440288781860,Pseudocrenilabrus_sp_Chila:0.00172112296139266801)92:0.00349356374234480486,Orthochromis_stormsi:0.00434872713059557270)35:0.00084907742771642126)3:0.00000100000050002909)0:0.00000100000050002909)1:0.00000100000050002909)8:0.00000100000050002909,(Tropheus_moorii:0.00099846180587213917,((Petrochromis_famula:0.00086309826189733820,(Lobochilotes_labiatus:0.00094762458924486557,(Petrochromis_macrognathus:0.00252584833693493029,(Ctenochromis_horei:0.00176553493413882448,Gnathochromis_pfefferi:0.00172781842272786345)78:0.00094151684893029931)43:0.00172914321695196859)61:0.00251413151679047171)19:0.00000100000050002909,Simochromis_babaulti:0.00258934660346779458)24:0.00000100000050002909)41:0.00172464361097938329)25:0.00172418060465950461,Cyphotilapia_frontosa:0.00178015239946638913)7:0.00000100000050002909)6:0.00000100000050002909,((Haplochromis_sp_Kyoga:0.00000100000050002909,(Haplochromis_sp_CH44:0.00000100000050002909,(((Pyxichromis_orthostoma:0.00000100000050002909,(Haplochromis_sp_Cohoha_Red:0.00000100000050002909,Haplochromis_sp_Predator:0.00000100000050002909)75:0.00000100000050002909)89:0.00000100000050002909,Haplochromis_sp_Lake_Feeder:0.00000100000050002909)71:0.00104000461659567336,(Haplochromis_sp_Chala:0.00075830471664536481,Astatotilapia_stapersii:0.00000100000050002909)46:0.00009607402439414074)91:0.00416133057083893990)38:0.00000100000050002909)60:0.00172410576604186501,((Labidochromis_caeruleus:0.00000100000050002909,Pseudotropheus_acei:0.00000100000050002909)89:0.00172375547128394849,Rhamphochromis_sp_Chilingali:0.00000100000050002909)20:0.00000100000050002909)89:0.00259084553003729101)46:0.00085813422890028336)42:0.00086614792106610495,(((((Neolamprologus_brevis:0.00173647224607673123,((Variabilichromis_moorii:0.00259116159806675912,((Julidochromis_ornatus:0.00086059747947593243,((Neolamprologus_furcifer:0.00085986235183266758,Neolamprologus_mustax:0.00000100000050002909)80:0.00000100000050002909,Julidochromis_marlieri:0.00172645310484531860)19:0.00000100000050002909)36:0.00000100000050002909,(Chalinochromis_brichardi:0.00000100000050002909,Julidochromis_dickfeldi:0.00000100000050002909)79:0.00086015329085909929)85:0.00345911292294298926)75:0.00087210772736248134,(Neolamprologus_sexfasciatus:0.00086305767899441752,Neolamprologus_pulcher:0.00172394147156770664)72:0.00085981543309563270)45:0.00085348023462665621)48:0.00110757860608435557,(((Neolamprologus_mondabu:0.00172408415508682302,(Telmatochromis_temporalis:0.00086072554730881622,(((Lamprologus_lethops:0.00085844504728680988,((Lamprologus_tigripictilis:0.00324132069855037142,Lamprologus_werneri:0.00000100000050002909)58:0.00107321913772467047,(Lamprologus_tumbanus:0.00086163274000035416,Lamprologus_congoensis:0.00000100000050002909)62:0.00086261733774286068)63:0.00000100000050002909)8:0.00000100000050002909,(Lamprologus_mocquardi:0.00000100000050002909,Lamprologus_markerti:0.00000100000050002909)56:0.00000100000050002909)21:0.00000100000050002909,Lamprologus_teugelsi:0.00085918995366113368)87:0.00171973657731564161)17:0.00000100000050002909)65:0.00172278749132522349,Telmatochromis_burgeoni:0.00087946166714258510)51:0.00000100000050002909,Telmatochromis_vittatus:0.00086195670819445033)78:0.00149056837703486953)54:0.00259790707949453508,(Altolamprologus_compressicepss:0.00173028988931033835,Lamprologus_lemairii:0.00000100000050002909)93:0.00411329950312017481)70:0.00197047879095845098,Cyathopharynx_furcifer:0.00178922180328723677)15:0.00000100000050002909,(((Orthochromis_malagarasiensis:0.00174383183550208543,Orthochromis_uvinzae:0.00000100000050002909)83:0.00172802508660950494,Bathybates_cf_minor:0.00520492074936315229)9:0.00000100000050002909,(Cyprichromis_leptosoma:0.00177297761351486935,(Limnochromis_auritus:0.00185113772062260790,Boulengerochromis_microlepis:0.00346426246531263181)14:0.00000100000050002909)22:0.00000100000050002909)3:0.00000100000050002909)5:0.00000100000050002909)50:0.00086070293721011244,(((Steatocranus_rouxi:0.00086146045745948022,(Steatocranus_tinanti:0.00000100000050002909,Steatocranus_gibbiceps:0.00189774440844144151)75:0.00086143273363450447)83:0.00173708826692844953,(Paragobiocichla_irvinei:0.00172389258548388477,Gobiocichla_ethelwynnae:0.00535197276472270528)6:0.00000100000050002909)1:0.00000100000050002909,(Heterotilapia_buttikoferi:0.00260785879714919757,(Congolapia_bilineata:0.00000100000050002909,Congolapia_crassa:0.00172499425688959433)64:0.00086052001019689165)8:0.00000100000050002909)1:0.00000100000050002909)7:0.00000100000050002909,((Coptodon_zillii:0.00086624214371334280,(Coptodon_sp_Lake_Chala:0.00086120267434895389,(Coptodon_guineensis:0.00000100000050002909,(Coptodon_flavus:0.00000100000050002909,(((Coptodon_bythobates:0.00000100000050002909,Coptodon_gutturosa:0.00000100000050002909)22:0.00000100000050002909,(Coptodon_bemini:0.00000100000050002909,Coptodon_bakossiorum:0.00000100000050002909)9:0.00000100000050002909)7:0.00000100000050002909,Coptodon_snyderae:0.00000100000050002909)44:0.00000100000050002909)66:0.00086072656630110391)90:0.00000100533523847777)94:0.00175359328730984206)100:0.00795060145652264419,Chilochromis_duponti:0.00351947785270069913)40:0.00080843472616165210)49:0.00085328516071761376,Pelmatolapia_mariae:0.00281804132294014584)67:0.00182302545137858212)85:0.00342467812514290386)26:0.00081127123015362697,((Danakilia_dinicolai:0.00882363400553004031,Iranocichla_hormuzensis:0.00257043480767580983)52:0.00173763887153967215,(((Sarotherodon_caroli:0.00000100000050002909,(Sarotherodon_linnellii:0.00000100000050002909,(Sarotherodon_lohbergeri:0.00000100000050002909,Sarotherodon_steinbachi:0.00000100000050002909)90:0.00000100000050002909)88:0.00172366727160393239)37:0.00000100000050002909,((Pungu_maclareni:0.00000100000050002909,((Konia_dikume:0.00000100000050002909,((Stomatepia_mariae:0.00000100000050002909,Stomatepia_mongo:0.00000100000050002909)64:0.00000100000050002909,Konia_eisentrauti:0.00000100000050002909)36:0.00000100000050002909)64:0.00000100000050002909,Stomatepia_pindu:0.00000100000050002909)34:0.00085988289148266153)33:0.00086165442842855153,Myaka_myaka:0.00086480236905946660)19:0.00000100000050002909)21:0.00000100000050002909,Sarotherodon_boulengeri:0.00087597558982179771)76:0.00175315404104914524)28:0.00086321579293388172)96:0.00262631073768989027,(Alcolapia_alcalica:0.00000100000050002909,(Alcolapia_grahami:0.00000100000050002909,(Alcolapia_ndalalani:0.00000100000050002909,Alcolapia_latilabris:0.00000100000050002909)77:0.00000100000050002909)66:0.00085867080423104761)72:0.00086050625231617959)31:0.00000100000050002909)74:0.00086068046957528833,Oreochromis_tanganicae:0.00086098092155582537);
(Sarotherodon_boulengeri:0.00000100000050002909,((((((Bathybates_cf_minor:0.00351163350867150521,((Boulengerochromis_microlepis:0.00323847867378104998,(Limnochromis_auritus:0.00588066463697605075,(Cyprichromis_leptosoma:0.00260063412069096514,Perissodus_microlepis:0.00195109579937084547)93:0.00062737561265126100)78:0.00195476211783203501)24:0.00000100000050002909,(((Chilochromis_duponti:0.00590117093816226127,(Gobiocichla_ethelwynnae:0.00388921771941583803,(((Steatocranus_tinanti:0.00064637050468083115,Steatocranus_gibbiceps:0.00000100000050002909)100:0.00435352437847259886,Steatocranus_rouxi:0.00288109227793161959)100:0.00584047121941904529,(((Heterotilapia_buttikoferi:0.00325395346869528567,Pelmatolapia_mariae:0.00196152439428556175)66:0.00128580270684314126,((Coptodon_zillii:0.00457448399744682811,Coptodon_guineensis:0.00191708952025494359)99:0.00463575384195269620,((Coptodon_gutturosa:0.00000100000050002909,((Coptodon_bakossiorum:0.00000100000050002909,Coptodon_bythobates:0.00000100000050002909)6:0.00000100000050002909,((Coptodon_flavus:0.00000100000050002909,Coptodon_bemini:0.00000100000050002909)13:0.00000100000050002909,Coptodon_snyderae:0.00000100000050002909)5:0.00000100000050002909)41:0.00000100000050002909)99:0.00193066227229657253,Coptodon_sp_Lake_Chala:0.00391980424384234718)99:0.00395353715145671351)57:0.00062804520902955423)72:0.00129682764283634813,(Paragobiocichla_irvinei:0.00519468971379924600,(Congolapia_bilineata:0.00129402522115193951,Congolapia_crassa:0.00129506358320359539)75:0.00129412138294364887)32:0.00000100000050002909)41:0.00064608423818524074)28:0.00000100000050002909)72:0.00193042997542156145)79:0.00391138621150627190,(((((Lamprologus_lemairii:0.00194142643177515123,Altolamprologus_compressicepss:0.00325814363233798256)89:0.00194783397553343371,(Julidochromis_ornatus:0.00064626124951336090,(Julidochromis_dickfeldi:0.00000100000050002909,Chalinochromis_brichardi:0.00000100000050002909)76:0.00000100000050002909)77:0.00000100000050002909)85:0.00258666004512479817,(((Neolamprologus_mondabu:0.00258781433616220302,Lamprologus_tumbanus:0.00000100000050002909)30:0.00000100000050002909,(Lamprologus_mocquardi:0.00000100000050002909,(Lamprologus_congoensis:0.00000100000050002909,(((((Lamprologus_tigripictilis:0.00129806847474587964,Lamprologus_markerti:0.00129393035603185633)24:0.00064412724612282609,(Lamprologus_teugelsi:0.00193835685100919239,Lamprologus_lethops:0.00000100000050002909)40:0.00064592878110198207)35:0.00064656876801465744,(Neolamprologus_furcifer:0.00000100000050002909,Neolamprologus_mustax:0.00000100000050002909)93:0.00064571162177993080)15:0.00065020948917132552,Neolamprologus_sexfasciatus:0.00258995885282032896)9:0.00064089561331641853,Lamprologus_werneri:0.00000100000050002909)4:0.00000100000050002909)7:0.00000100000050002909)6:0.00064501309219233520)10:0.00064823975606011707,((Telmatochromis_vittatus:0.00065054791652008153,(Telmatochromis_temporalis:0.00064879403462697756,Telmatochromis_burgeoni:0.00000100000050002909)66:0.00000100000050002909)64:0.00064511044360968464,((Variabilichromis_moorii:0.00409971678166060928,Julidochromis_marlieri:0.00312699813074039049)56:0.00193936325616944042,Neolamprologus_pulcher:0.00112336543727943865)48:0.00147022684126377288)40:0.00194682648553310572)16:0.00064406680024369357)31:0.00000100000050002909,((((((Petrochromis_macrognathus:0.00259169168571372335,(Lobochilotes_labiatus:0.00000100000050002909,(Ctenochromis_horei:0.00198388656460545465,Petrochromis_famula:0.00456094936650372398)28:0.00000100000050002909)24:0.00000100000050002909)14:0.00064505634112981209,Gnathochromis_pfefferi:0.00000100000050002909)3:0.00000100000050002909,Petrochromis_polyodon:0.00066251792349132210)12:0.00064501810692175587,((Labidochromis_caeruleus:0.00196394342375038429,(Rhamphochromis_sp_Chilingali:0.00064948029801028390,Pseudotropheus_acei:0.00000100000050002909)68:0.00000100000050002909)87:0.00129371883830721240,((((Astatotilapia_stapersii:0.00000100000050002909,Pyxichromis_orthostoma:0.00000100000050002909)61:0.00000100000050002909,((Haplochromis_sp_CH44:0.00000100000050002909,((Haplochromis_sp_Predator:0.00000100000050002909,Haplochromis_sp_Lake_Feeder:0.00000100000050002909)61:0.00000100000050002909,Haplochromis_sp_Cohoha_Red:0.00000100000050002909)25:0.00000100000050002909)64:0.00064593240003671805,Haplochromis_sp_Kyoga:0.00064690057095324524)62:0.00064482153456956012)83:0.00129100973225818060,Tropheus_moorii:0.00064965504636419716)15:0.00000100000050002909,Haplochromis_sp_Chala:0.00129187643848994766)3:0.00000100000050002909)12:0.00064619434911674799)5:0.00000100000050002909,Simochromis_babaulti:0.00194188212192970399)37:0.00129222125740037171,((Ctenochromis_pectoralis:0.00719219116309263978,(((((Pharyngochromis_acuticeps:0.00000100000050002909,(Thoracochromis_albolabris:0.00000100000050002909,(Serranochromis_thumbergi:0.00000100000050002909,Serranochromis_angusticeps:0.00157876476837780265)72:0.00065622447957556075)52:0.00000100000050002909)8:0.00000100000050002909,Thoracochromis_buysi:0.00130337137650739492)43:0.00000100000050002909,Thoracochromis_cf_buysi:0.00071958503952223923)57:0.00036740354478464283,(Schwetzochromis_neodon:0.00366090688367443637,(Thoracochromis_stigmatogenys:0.00263858082780497015,(Thoracochromis_brauschi:0.00065184672386951455,((Thoracochromis_callichromus:0.00140704735486087682,(Cyclopharynx_schwetzi:0.00064439268804732607,Cyclopharynx_fwae:0.00000100000050002909)69:0.00000722561974058973)95:0.00140668700072703323,(Ctenochromis_polli:0.00130675646969798782,Haplochromis_demeusii:0.00227317567825047152)93:0.00106549544463020599)28:0.00000100000050002909)51:0.00000100000050002909)57:0.00100315491015411703)83:0.00353216850110647145)40:0.00101209043020479691,(Astatoreochromis_alluaudi:0.00000100000050002909,Astatoreochromis_straeleni:0.00000100000050002909)100:0.00455524034976585116)16:0.00063918625192622839)2:0.00000100000050002909,((Cyathopharynx_furcifer:0.00259513999716085974,Xenotilapia_sima:0.00394824957152830908)99:0.00390272698425698497,((Orthochromis_stormsi:0.00498438087765443443,(Pseudocrenilabrus_philander:0.00000100000050002909,Pseudocrenilabrus_sp_Chila:0.00000100000050002909)100:0.00628543972990001226)41:0.00178665441525172465,(Eretmodus_cyanostictus:0.00337116072394080075,(Orthochromis_malagarasiensis:0.00000100000050002909,Orthochromis_uvinzae:0.00000100000050002909)100:0.00195276512488465445)41:0.00063510115891404870)7:0.00000100000050002909)1:0.00000100000050002909)4:0.00000100000050002909)57:0.00064502882961984447)36:0.00064558710169669944,Neolamprologus_brevis:0.00326851451356040138)18:0.00000100000050002909)17:0.00000100000050002909,Cyphotilapia_frontosa:0.00129257287830800540)48:0.00129216074127474719)59:0.00235136693777528031)90:0.00594273601288067017,(Etia_nguti:0.01231053467109777602,(((Pelmatochromis_buettikoferi:0.01354235817353462504,(Pelmatochromis_nigrofasciatus:0.01269237467047405060,Pterochromis_congicus:0.00807063920925319214)88:0.00303520872482994537)100:0.00738956849835018838,((((Astronotus_sp:0.02478543490239625349,(Cichla_temensis:0.01558836589286820805,Retroclus_xinguensis:0.02918589846698942461)64:0.00321151092723759605)100:0.01319136360432594107,((((Ptychochromis_oligacanthus:0.00000100000050002909,Ptychochromis_loisellei:0.00000100000050002909)100:0.01873994967813997700,(Paratilapia_typus:0.00192423423786160057,Paratilapia_polleni:0.00000100000050002909)100:0.02263359790307898495)81:0.00633562190755137308,((Polycentrus_schomburgkii:0.07317909684876929000,Ucla_xenogrammus:0.17971203999111926009)100:0.05036586329780085719,((Etroplus_suratensis:0.00940909754137806559,Pseudetroplus_maculatus:0.02646043061278197453)100:0.02769624779547509574,(Paretroplus_polyactis:0.00225575909482184350,Paretroplus_damii:0.00580445701773011323)100:0.02486192557384111004)98:0.01517302656897311780)100:0.01868156708455559131)100:0.02039866864152009573,Heterochromis_multidens:0.03218644537687583018)44:0.00158461441445046768)100:0.03262643343546519498,(Tylochromis_sudanensis:0.00071314504135532877,((Tylochromis_trewavasae:0.00000100000050002909,Tylochromis_lateralis:0.00000100000050002909)57:0.00000100000050002909,Tylochromis_pulcher:0.00069900762947473142)59:0.00070923411682427139)100:0.02121811314335209780)52:0.00187496475408097433,(((Thysochromis_ansorgii:0.02051718418790871024,(Pelvicachromis_taeniatus:0.01535873507844097256,Pelvicachromis_subocellatus:0.01080075880796144833)78:0.00650625388739841867)29:0.00188026779907556735,(Parananochromis_sp_Congo_Black_River:0.01703114105727980207,(Divandu_albimarginatus:0.00632064937506352214,(Chromidotilapia_mamonekenei:0.00085764133855125693,(Chromidotilapia_kingsleyae:0.00000100000050002909,Chromidotilapia_melaniae:0.00640610603973451511)66:0.00099583059958701791)91:0.00319580389676221103)62:0.00000100000050002909)96:0.00392713097124057064)17:0.00062429633465158161,((((Nanochromis_splendens:0.00000100000050002909,Nanochromis_parilus:0.00094492866636417222)100:0.01580121824287092011,Wallaceochromis_signatus:0.01565026901244990012)97:0.00592889748673019589,(Benitochromis_ufermanni:0.00199631398832728372,(Benitochromis_batesii:0.00081422372586727491,Benitochromis_riomuniensis:0.00390689523982308638)90:0.00156515275420321160)94:0.00262695148731815521)53:0.00143670001588311661,(((Teleogramma_cf_brichardi:0.00000100000050002909,Teleogramma_gracile:0.00207968510527294093)93:0.00057126630140606793,Teleogramma_monogramma:0.00340824795689433383)100:0.01963275126223199690,(Chromidotilapia_guntheri:0.00360661167130826984,Chromidotilapia_linkei:0.00221255268213121610)97:0.00352339946621607310)15:0.00118331297566557150)23:0.00131877138189890599)99:0.00891167286837221337)36:0.00119909955332112169)63:0.00406297326000650168,(Hemichromis_elongatus:0.00802390601267768087,(Hemichromis_fasciatus:0.00224298809647357697,(Anomalochromis_thomasi:0.01003831330048146446,((Hemichromis_letourneuxi:0.00081365585807999024,Hemichromis_bimaculatus:0.00073389129906709192)100:0.00449782221529052527,(Hemichromis_stellifer:0.00135310812579373632,Hemichromis_cerasogaster:0.00129712282171771053)99:0.00325859306180912699)77:0.00198045866543250038)48:0.00086119657495845178)48:0.00084859497135322630)100:0.02460266126762165537)73:0.00397658565869250281)100:0.01389367096931399745)80:0.00259443053633013352,((Konia_eisentrauti:0.00000100000050002909,Myaka_myaka:0.00000100000050002909)75:0.00000100000050002909,(((((Pungu_maclareni:0.00000100000050002909,Stomatepia_mariae:0.00000100000050002909)35:0.00000100000050002909,Stomatepia_mongo:0.00000100000050002909)27:0.00000100000050002909,((Sarotherodon_steinbachi:0.00000100000050002909,(Sarotherodon_caroli:0.00000100000050002909,Sarotherodon_linnellii:0.00000100000050002909)77:0.00000100000050002909)77:0.00000100000050002909,Stomatepia_pindu:0.00000100000050002909)8:0.00000100000050002909)8:0.00000100000050002909,Konia_dikume:0.00000100000050002909)6:0.00000100000050002909,Sarotherodon_lohbergeri:0.00000100000050002909)53:0.00000100000050002909)100:0.00297581548369883157)21:0.00090838908688388583,Danakilia_dinicolai:0.01115581356976987418)18:0.00000100000050002909,Iranocichla_hormuzensis:0.00389556028594703748)20:0.00064773863889936367,((Oreochromis_schwebischi:0.00260317405881948204,Oreochromis_tanganicae:0.00129261694637565288)91:0.00260068367051659571,(Oreochromis_niloticus:0.00195804109605451394,(((Alcolapia_ndalalani:0.00000100000050002909,Alcolapia_alcalica:0.00000100000050002909)59:0.00000100000050002909,Alcolapia_latilabris:0.00000100000050002909)62:0.00000100000050002909,Alcolapia_grahami:0.00000100000050002909)100:0.00457630274258381819)39:0.00062613936145586963)70:0.00130225959672614446)69:0.00064415277485988605,Sarotherodon_melanotheron_leonensis:0.00065394080854019583);
(Alcolapia_ndalalani:0.00000100000050002909,((Alcolapia_grahami:0.00000100000050002909,Alcolapia_latilabris:0.00000100000050002909)65:0.00000100000050002909,((Oreochromis_schwebischi:0.00114810423127324887,((Sarotherodon_boulengeri:0.00109790996137239054,(Sarotherodon_lohbergeri:0.00114870712598200207,(((((((Myaka_myaka:0.00000100000050002909,Sarotherodon_steinbachi:0.00000100000050002909)10:0.00000100000050002909,(Konia_dikume:0.00000100000050002909,Sarotherodon_linnellii:0.00000100000050002909)4:0.00000100000050002909)1:0.00000100000050002909,Stomatepia_mongo:0.00000100000050002909)5:0.00000100000050002909,(Stomatepia_mariae:0.00000100000050002909,Stomatepia_pindu:0.00000100000050002909)99:0.00000100000050002909)2:0.00000100000050002909,Pungu_maclareni:0.00000100000050002909)2:0.00000100000050002909,Konia_eisentrauti:0.00000100000050002909)18:0.00000100000050002909,Sarotherodon_caroli:0.00000100000050002909)43:0.00000100000050002909)87:0.00242780656220680175)86:0.00240454607433841783,(((((((Neolamprologus_sexfasciatus:0.00462756744576620083,Neolamprologus_mustax:0.00230787283518991103)9:0.00000100000050002909,(((Julidochromis_dickfeldi:0.00115429910617207755,((((Lamprologus_lemairii:0.00114776143952242862,Altolamprologus_compressicepss:0.00346900629812749118)81:0.00138995195395098868,Neolamprologus_mondabu:0.00323527895827866764)92:0.00464217124273604703,(Telmatochromis_vittatus:0.00000100000050002909,(Telmatochromis_temporalis:0.00000100000050002909,Telmatochromis_burgeoni:0.00000100000050002909)92:0.00000100000050002909)82:0.00207552953535882628)65:0.00138405676422000590,Chalinochromis_brichardi:0.00115121840751643756)10:0.00000100000050002909)30:0.00115198771796183575,(Lamprologus_teugelsi:0.00000100000050002909,(Lamprologus_congoensis:0.00000100000050002909,Lamprologus_werneri:0.00000100000050002909)70:0.00115069918092976708)62:0.00115161970123330080)3:0.00000100000050002909,Neolamprologus_furcifer:0.00000100000050002909)2:0.00000100000050002909)4:0.00000100000050002909,(Neolamprologus_pulcher:0.00230881959808803498,((Julidochromis_ornatus:0.00230726532848796314,Julidochromis_marlieri:0.00000100000050002909)40:0.00000100000050002909,(Neolamprologus_brevis:0.00346069853633743964,((Lamprologus_tumbanus:0.00115127482653287327,Lamprologus_mocquardi:0.00000100000050002909)65:0.00115315946472985828,Lamprologus_lethops:0.00000100000050002909)80:0.00230964520467975875)14:0.00000100000050002909)9:0.00000100000050002909)46:0.00230379203431906260)66:0.00349339167610852310,(((((((Rhamphochromis_sp_Chilingali:0.00467140626048835952,(((Gnathochromis_pfefferi:0.00238799792268193801,Simochromis_babaulti:0.00462439133985341998)14:0.00000100000050002909,((Petrochromis_polyodon:0.00000100000050002909,Petrochromis_macrognathus:0.00000100000050002909)69:0.00115102561512986259,Lobochilotes_labiatus:0.00230921389632813417)8:0.00000100000050002909)21:0.00000100000050002909,Ctenochromis_horei:0.00697070965503594851)43:0.00115895899859694718)28:0.00114879057013878428,((Serranochromis_angusticeps:0.00000100000050002909,Serranochromis_thumbergi:0.00000100000050002909)69:0.00115242077888670766,(Petrochromis_famula:0.00346906503583196057,((Pseudocrenilabrus_sp_Chila:0.00000100000050002909,Pseudocrenilabrus_philander:0.00000100000050002909)39:0.00000100000050002909,((Astatoreochromis_straeleni:0.00177596567847869750,(Astatoreochromis_alluaudi:0.00177798109282346082,(Haplochromis_sp_Chala:0.00230719023924187564,(Astatotilapia_stapersii:0.00000100000050002909,((Pyxichromis_orthostoma:0.00000100000050002909,(Haplochromis_sp_Kyoga:0.00000100000050002909,(Haplochromis_sp_Cohoha_Red:0.00000100000050002909,Haplochromis_sp_Lake_Feeder:0.00000100000050002909)71:0.00000100000050002909)8:0.00000100000050002909)11:0.00000100000050002909,(Haplochromis_sp_CH44:0.00000100000050002909,Haplochromis_sp_Predator:0.00000100000050002909)12:0.00000100000050002909)63:0.00113838893017602621)86:0.00001425509372396497)79:0.00168436367603678073)53:0.00115704447328389220)77:0.00168736658728113630,(Pseudotropheus_acei:0.00000100000050002909,Labidochromis_caeruleus:0.00000100000050002909)91:0.00115452946843766025)65:0.00115178482139734065)45:0.00000100000050002909)38:0.00115399499792594781)21:0.00115272569033574588)11:0.00115239073930058309,(((Haplochromis_demeusii:0.00115864646668709949,Ctenochromis_polli:0.00000100000050002909)95:0.00578272892860242499,((Schwetzochromis_neodon:0.00115181205291973250,(Cyclopharynx_fwae:0.00000100000050002909,Cyclopharynx_schwetzi:0.00000100000050002909)86:0.00000100000050002909)82:0.00230477445209780092,Thoracochromis_callichromus:0.00115078293553683413)18:0.00000100000050002909)43:0.00115110843480667946,(Thoracochromis_stigmatogenys:0.00115112156366844955,Thoracochromis_brauschi:0.00230832446107696009)9:0.00000100000050002909)34:0.00115241790945004173)5:0.00000100000050002909,(Limnochromis_auritus:0.00000100000050002909,(((Ctenochromis_pectoralis:0.00931572871729907485,Orthochromis_stormsi:0.00578884694397884068)15:0.00000100000050002909,Cyprichromis_leptosoma:0.00115557066823799670)2:0.00000100000050002909,(((Pharyngochromis_acuticeps:0.00000100000050002909,((Thoracochromis_cf_buysi:0.00115039647663676969,Thoracochromis_buysi:0.00000100000050002909)87:0.00000100000050002909,Thoracochromis_albolabris:0.00000100000050002909)71:0.00000100000050002909)92:0.00464223219810027884,Tropheus_moorii:0.00236826497596773038)39:0.00113957752711939253,(Orthochromis_malagarasiensis:0.00349542310034630646,Orthochromis_uvinzae:0.00464684399157882285)54:0.00112992855122991055)3:0.00000100000050002909)0:0.00000100000050002909)1:0.00000100000050002909)6:0.00000100000050002909,(Perissodus_microlepis:0.00231155470996267367,(Variabilichromis_moorii:0.01083345413334613552,(Lamprologus_tigripictilis:0.00000100000050002909,Lamprologus_markerti:0.00115179541289782178)94:0.00231724015517830806)51:0.00232518071204066952)20:0.00114581646962290981)25:0.00115127112746967624,((Xenotilapia_sima:0.00231423654784552535,Cyathopharynx_furcifer:0.00463213472063964560)80:0.00230451340477317050,Eretmodus_cyanostictus:0.01050320366713309098)12:0.00000100000050002909)27:0.00115696246018293005,Cyphotilapia_frontosa:0.00461486778809957251)22:0.00113113411090457979)66:0.00231115261831168735,(Boulengerochromis_microlepis:0.00115511974061569597,Bathybates_cf_minor:0.00463896691545394747)69:0.00000100000050002909)93:0.00638425568191626925,(((Coptodon_guineensis:0.00579472996664357788,Coptodon_zillii:0.00000100000050002909)16:0.00000100000050002909,(Coptodon_gutturosa:0.00000100000050002909,(Coptodon_bakossiorum:0.00000100000050002909,(Coptodon_snyderae:0.00000100000050002909,((Coptodon_flavus:0.00000100000050002909,Coptodon_bythobates:0.00000100000050002909)19:0.00000100000050002909,Coptodon_bemini:0.00000100000050002909)7:0.00000100000050002909)14:0.00000100000050002909)39:0.00000100000050002909)82:0.00230502105770348823)53:0.00348129782030334647,Coptodon_sp_Lake_Chala:0.00815217567051994621)92:0.00880157371393805281)61:0.00239046663514147018,((Etia_nguti:0.02662740699758470511,((((Parananochromis_sp_Congo_Black_River:0.02137241542676134726,((Chromidotilapia_mamonekenei:0.00763268401045011802,Chromidotilapia_melaniae:0.00566896443584875148)52:0.00000100000050002909,Chromidotilapia_kingsleyae:0.00226239386430826051)32:0.00000100000050002909)92:0.01488618568775079351,((Pelvicachromis_subocellatus:0.02857251612997133150,(Benitochromis_ufermanni:0.00655851576056288178,(Benitochromis_riomuniensis:0.00000100000050002909,Benitochromis_batesii:0.00000100000050002909)80:0.00808010028838108442)92:0.01086634208693376853)32:0.00508588014652289200,(Chromidotilapia_guntheri:0.01981328424085050319,Wallaceochromis_signatus:0.04238391876471002406)59:0.00997641954961163424)43:0.00692796770161043570)94:0.01473460907838310824,((Tylochromis_trewavasae:0.00000100000050002909,Tylochromis_sudanensis:0.00000100000050002909)99:0.00669271043208957955,(Tylochromis_lateralis:0.00545738643416478122,Tylochromis_pulcher:0.00000100000050002909)79:0.00000100000050002909)100:0.02540663582984382940)39:0.00413670424696455617,((Heterochromis_multidens:0.04444359355235880105,((Etroplus_suratensis:0.07185563734384113610,(Paratilapia_polleni:0.04276135654126293068,Ptychochromoides_betsileanus:0.02243901530800190142)60:0.00289925720389316768)99:0.02747050751327072965,(Retroclus_xinguensis:0.03786010122023621832,(Astronotus_sp:0.03226675319842999684,Cichla_temensis:0.04371447228392638662)58:0.00558745509797414601)100:0.02844177027200053137)66:0.00641181657547347430)100:0.05867075858389129983,(((Hemichromis_fasciatus:0.00244232106934844486,Hemichromis_elongatus:0.00547456718243628793)96:0.01563164905350759859,(((Hemichromis_stellifer:0.00270767952592643364,Hemichromis_cerasogaster:0.00237488211068321436)100:0.00660916203204992177,(Hemichromis_letourneuxi:0.00128177828921580985,Hemichromis_bimaculatus:0.00242582285526632326)95:0.00348553978165343269)100:0.01100183927493739514,Anomalochromis_thomasi:0.03541103642973486565)78:0.00979473386331991720)100:0.02702382679041793329,(Pterochromis_congicus:0.01604448843355762988,(Pelmatochromis_nigrofasciatus:0.02431154976038214094,Pelmatochromis_buettikoferi:0.02409503099619324934)91:0.00482645574083284332)97:0.01163799976567597184)54:0.00321484580793174801)22:0.00139874747123651757)83:0.00780979732214318132)86:0.00918800302965875823,((Danakilia_dinicolai:0.01056285800641575817,(Sarotherodon_melanotheron_leonensis:0.00810703560920696120,Iranocichla_hormuzensis:0.00586524263814691693)78:0.00228597499524137984)79:0.00468365474682666452,(Gobiocichla_ethelwynnae:0.01753799638548443618,(((Congolapia_crassa:0.00000100000050002909,Congolapia_bilineata:0.00239735744294632992)100:0.01619003858438865240,(Pelmatolapia_mariae:0.00696486313298440556,(Heterotilapia_buttikoferi:0.00693704944482844300,Paragobiocichla_irvinei:0.00345090304669902915)40:0.00000100000050002909)89:0.00136996698138883415)61:0.00349922030851932677,(Chilochromis_duponti:0.00405141476552122251,(Steatocranus_rouxi:0.01326526015547140926,(Steatocranus_gibbiceps:0.00346272502415528611,Steatocranus_tinanti:0.00000100000050002909)95:0.00229264510702144146)91:0.00204488008084241155)99:0.00668498767687564915)69:0.00364278041474481746)29:0.00105635145097965908)25:0.00000100000050002909)79:0.01009160223469520931)99:0.00864443361002443546)79:0.00097639983801727740)66:0.00115064568817931784,(Oreochromis_niloticus:0.01050238774509465282,Oreochromis_tanganicae:0.00345782551157638356)20:0.00000100000050002909)100:0.00691876239628380456)64:0.00000100000050002909,Alcolapia_alcalica:0.00000100000050002909);
((Myaka_myaka:0.00000100000050002909,Sarotherodon_melanotheron_leonensis:0.00374522772253776861)51:0.00000100000050002909,(Konia_eisentrauti:0.00000100000050002909,((((Sarotherodon_steinbachi:0.00000100000050002909,((((Alcolapia_latilabris:0.00000100000050002909,Alcolapia_ndalalani:0.00000100000050002909)17:0.00000100000050002909,Alcolapia_alcalica:0.00000100000050002909)35:0.00000100000050002909,Alcolapia_grahami:0.00000100000050002909)66:0.00145373101074392202,Sarotherodon_lohbergeri:0.00000100000050002909)24:0.00000654006623786383)20:0.00000100000050002909,(((Cyphotilapia_frontosa:0.00000100000050002909,((((Thoracochromis_albolabris:0.00000100000050002909,(Cyclopharynx_fwae:0.00000100000050002909,Cyclopharynx_schwetzi:0.00000100000050002909)57:0.00146089450811007042)10:0.00001040600107226686,(((Ctenochromis_polli:0.00140771571722781157,Pelmatolapia_mariae:0.00194550124947178208)18:0.00005224906253577421,Gnathochromis_pfefferi:0.00145958850185138158)0:0.00000100000050002909,((((Congolapia_bilineata:0.00000100000050002909,(Lamprologus_tumbanus:0.00000100000050002909,(((Lamprologus_mocquardi:0.00149051700239339821,(Lamprologus_congoensis:0.00000100000050002909,Lamprologus_markerti:0.00144534483484985992)5:0.00001154569786417452)0:0.00000100000050002909,Lamprologus_tigripictilis:0.00000100000050002909)6:0.00145819129206130826,((Paragobiocichla_irvinei:0.00000100000050002909,Thoracochromis_stigmatogenys:0.00000100000050002909)59:0.00291979623955828044,Lamprologus_lethops:0.00000100000050002909)24:0.00145742170352593865)0:0.00000100000050002909)0:0.00145815986700760145)0:0.00000100000050002909,(Gobiocichla_ethelwynnae:0.00497734884032297823,Orthochromis_uvinzae:0.00143816673421060534)30:0.00148931789961983673)0:0.00000100000050002909,Neolamprologus_brevis:0.00000100000050002909)0:0.00000100000050002909,((Thoracochromis_brauschi:0.00000100000050002909,Perissodus_microlepis:0.00000100000050002909)16:0.00000100000050002909,((((Telmatochromis_vittatus:0.00000100000050002909,Telmatochromis_temporalis:0.00000100000050002909)2:0.00000100000050002909,(Telmatochromis_burgeoni:0.00000100000050002909,((Orthochromis_malagarasiensis:0.00000100000050002909,Julidochromis_marlieri:0.00000100000050002909)52:0.00000100000050002909,((Eretmodus_cyanostictus:0.00216903413580338267,(Altolamprologus_compressicepss:0.00000100000050002909,((Rhamphochromis_sp_Chilingali:0.00187814259519357906,((Labidochromis_caeruleus:0.00000100000050002909,(Haplochromis_sp_CH44:0.00000100000050002909,Pseudotropheus_acei:0.00000100000050002909)53:0.00000100000050002909)31:0.00000100000050002909,((Astatotilapia_stapersii:0.00000100000050002909,(Pyxichromis_orthostoma:0.00000100000050002909,Haplochromis_sp_Kyoga:0.00000100000050002909)8:0.00000100000050002909)3:0.00000100000050002909,(((Haplochromis_sp_Predator:0.00000100000050002909,Haplochromis_sp_Chala:0.00000100000050002909)6:0.00000100000050002909,Haplochromis_sp_Lake_Feeder:0.00000100000050002909)2:0.00000100000050002909,Haplochromis_sp_Cohoha_Red:0.00000100000050002909)2:0.00000100000050002909)42:0.00000100000050002909)26:0.00000100000050002909)54:0.00145898605279691832,(Astatoreochromis_straeleni:0.00000100000050002909,Astatoreochromis_alluaudi:0.00000100000050002909)45:0.00000100000050002909)17:0.00146322638857184807)10:0.00000100000050002909)1:0.00000100000050002909,(Ctenochromis_horei:0.00231846222405041004,((Limnochromis_auritus:0.00000100000050002909,((Coptodon_guineensis:0.00000100000050002909,((Coptodon_bythobates:0.00000100000050002909,Coptodon_bakossiorum:0.00000100000050002909)58:0.00000100000050002909,(Coptodon_flavus:0.00000100000050002909,((Coptodon_gutturosa:0.00000100000050002909,Coptodon_bemini:0.00000100000050002909)80:0.00000100000050002909,Coptodon_snyderae:0.00000100000050002909)59:0.00000100000050002909)75:0.00000100000050002909)87:0.00292102649721250182)64:0.00000100000050002909,(Coptodon_sp_Lake_Chala:0.00000100000050002909,Coptodon_zillii:0.00000100000050002909)51:0.00000100000050002909)52:0.00145661576014805461)4:0.00000100000050002909,((Petrochromis_polyodon:0.00000100000050002909,(Pseudocrenilabrus_sp_Chila:0.00000100000050002909,Pseudocrenilabrus_philander:0.00000100000050002909)61:0.00145184321618295671)7:0.00000677344694342093,((Steatocranus_rouxi:0.00000100000050002909,(Steatocranus_tinanti:0.00420235779516384567,Steatocranus_gibbiceps:0.00000100000050002909)69:0.00203538249350336195)69:0.00404807479828715819,Bathybates_cf_minor:0.00000100000050002909)27:0.00000100000050002909)1:0.00000100000050002909)1:0.00139467606673329973)0:0.00006501760487091099)0:0.00000100000050002909)0:0.00000100000050002909)0:0.00000100000050002909)0:0.00000100000050002909,(Neolamprologus_mustax:0.00000100000050002909,(((Petrochromis_macrognathus:0.00000100000050002909,(((Lobochilotes_labiatus:0.00000100000050002909,(Heterotilapia_buttikoferi:0.00194809731899867923,Boulengerochromis_microlepis:0.00152670992004624189)7:0.00000100000050002909)5:0.00000100000050002909,((Xenotilapia_sima:0.00000100000050002909,(Pharyngochromis_acuticeps:0.00000100000050002909,(Cyathopharynx_furcifer:0.00190682110356482420,((Thoracochromis_cf_buysi:0.00000100000050002909,Serranochromis_thumbergi:0.00000100000050002909)56:0.00000100000050002909,Thoracochromis_buysi:0.00000100000050002909)54:0.00141492466053872779)32:0.00000192422589287103)9:0.00004172998133581538)5:0.00000100000050002909,(Schwetzochromis_neodon:0.00257391320688872592,(Variabilichromis_moorii:0.00000100000050002909,Neolamprologus_sexfasciatus:0.00000100000050002909)61:0.00140832146839332318)10:0.00005126317713236134)0:0.00000100000050002909)0:0.00000100000050002909,((Chilochromis_duponti:0.00150117819686621120,Orthochromis_stormsi:0.00000100000050002909)25:0.00000100000050002909,(Ctenochromis_pectoralis:0.00588050240271754000,Chalinochromis_brichardi:0.00000100000050002909)18:0.00000100000050002909)1:0.00000100000050002909)0:0.00000100000050002909)0:0.00000100000050002909,Neolamprologus_mondabu:0.00000100000050002909)0:0.00000100000050002909,Petrochromis_famula:0.00000100000050002909)0:0.00000100000050002909)0:0.00000100000050002909)0:0.00000100000050002909,((Lamprologus_teugelsi:0.00000100000050002909,(((Julidochromis_dickfeldi:0.00000100000050002909,Neolamprologus_furcifer:0.00000100000050002909)2:0.00000100000050002909,Lamprologus_lemairii:0.00000100000050002909)0:0.00000100000050002909,Julidochromis_ornatus:0.00000100000050002909)0:0.00000100000050002909)0:0.00000100000050002909,Neolamprologus_pulcher:0.00000100000050002909)0:0.00000100000050002909)0:0.00000100000050002909)0:0.00000100000050002909)0:0.00000100000050002909)0:0.00000100000050002909)0:0.00000100000050002909,Haplochromis_demeusii:0.00000100000050002909)0:0.00000100000050002909,Congolapia_crassa:0.00000100000050002909)1:0.00000100000050002909)4:0.00000100000050002909,Thoracochromis_callichromus:0.00164288650042487350)39:0.00592872600843924805,(((Pelmatochromis_buettikoferi:0.00000100000050002909,(Pterochromis_congicus:0.00325062146193291724,Pelmatochromis_nigrofasciatus:0.00512052829480066137)65:0.00187059599418159888)83:0.00298834504525942891,(((Anomalochromis_thomasi:0.00338892784799334082,(Hemichromis_bimaculatus:0.00145349066035015649,(Hemichromis_letourneuxi:0.00000100000050002909,((Hemichromis_elongatus:0.00000100000050002909,Hemichromis_stellifer:0.00147151462235464909)25:0.00000633879319118489,Hemichromis_cerasogaster:0.00000100000050002909)30:0.00101652815175118155)44:0.00043786916947696763)76:0.00294962314052289211)69:0.00000100000050002909,Hemichromis_fasciatus:0.00403169431505370768)84:0.01040475864236482112,(((Tylochromis_lateralis:0.00000100000050002909,(Tylochromis_trewavasae:0.00000100000050002909,Tylochromis_pulcher:0.00000100000050002909)77:0.00000100000050002909)29:0.00910951514859974915,((((Teleogramma_monogramma:0.00000100000050002909,(Teleogramma_cf_brichardi:0.00000100000050002909,Teleogramma_gracile:0.00000100000050002909)95:0.00000100000050002909)96:0.00441615203334395651,Chromidotilapia_guntheri:0.00146126680002883042)11:0.00000100000050002909,(((((Nanochromis_parilus:0.00000100000050002909,Nanochromis_splendens:0.00000100000050002909)85:0.00292431902494581656,(Benitochromis_ufermanni:0.00148481000120826790,(Benitochromis_riomuniensis:0.00265339813543253146,Benitochromis_batesii:0.00000100000050002909)55:0.00000100000050002909)38:0.00000100000050002909)58:0.00146131282052828267,(Divandu_albimarginatus:0.00660058233058414753,(Parananochromis_sp_Congo_Black_River:0.00360692327840710092,(Chromidotilapia_kingsleyae:0.00000100000050002909,(Chromidotilapia_mamonekenei:0.00000100000050002909,Chromidotilapia_melaniae:0.00000100000050002909)68:0.00330172827303320832)78:0.00639985857715871451)23:0.00000100000050002909)44:0.00235483010719541620)15:0.00000100000050002909,Wallaceochromis_signatus:0.00294860556141797198)2:0.00000100000050002909,Chromidotilapia_linkei:0.00000100000050002909)1:0.00000100000050002909)5:0.00000100000050002909,(Thysochromis_ansorgii:0.00158504570265232889,Pelvicachromis_subocellatus:0.00447343764376021726)63:0.00145452650727874119)29:0.00145954637689868147)25:0.00148147956492001285,(Heterochromis_multidens:0.00772134357871511606,((Cichla_temensis:0.00324055888537400690,(Retroclus_xinguensis:0.01145219999878903730,Astronotus_sp:0.00814177313177244510)81:0.00140741689217136054)99:0.00653898623291158422,((Ptychochromoides_betsileanus:0.00188831161713213591,(Ptychochromoides_itasy:0.01377995405821447715,(Paratilapia_polleni:0.00991445237189105336,(Ptychochromis_loisellei:0.00000100000050002909,Ptychochromis_oligacanthus:0.00169138417885797377)63:0.00199165743965121515)40:0.00146111873418244332)18:0.00000100000050002909)95:0.00696237298682188949,((Pholidichthys_sp:0.05890142360945692379,(((Ucla_xenogrammus:0.08630163491256820363,Chromis_margaritifer:0.08430513469601126630)51:0.03387340109106486835,Lubbockichthys_rabaulensis:0.01630670007839417346)5:0.00248457167281586127,(Polycentrus_schomburgkii:0.02834196232328129242,((Mugil_incilis:0.00000100000050002909,Mugil_sp:0.00146785990061355960)99:0.02147847248024334355,((Tomeurus_gracilis:0.01364606193692368893,(Fundulus_heteroclitus:0.04406883815912601005,Poecilia_reticulata:0.01931544212365323560)51:0.00926600891656223155)100:0.06294791624387705009,(Labidesthes_sicculus:0.06865770739496718233,(Potamorrhaphis_guianensis:0.02799818894125469596,Hyporhamphus_roberti:0.02704205398563958376)96:0.02587252603817002256)59:0.00326338512065158870)72:0.01790975072881564184)42:0.00204682938578632954)25:0.00504628178805977077)52:0.00504012708846511732)61:0.00094119523528913846,((Pseudetroplus_maculatus:0.01788824073996065495,Etroplus_suratensis:0.00000100000050002909)82:0.00514466807227979567,(Paretroplus_nourissati:0.00149765052101489345,(Paretroplus_damii:0.00000100000050002909,Paretroplus_polyactis:0.00000100000050002909)74:0.00000100000050002909)95:0.00445826520477393337)85:0.00467551402069869403)94:0.00599222244941531590)85:0.00294731907566322471)55:0.00000100000050002909)98:0.00903253274846823294)9:0.00000100000050002909)14:0.00000100000050002909)71:0.00443406471180778517,Etia_nguti:0.00294411178463114794)45:0.00000100000050002909)57:0.00442213602882407259)5:0.00000100000050002909,(Sarotherodon_boulengeri:0.00000100000050002909,(Stomatepia_mariae:0.00000100000050002909,Iranocichla_hormuzensis:0.00294342238946466387)25:0.00000100000050002909)30:0.00000100000050002909)8:0.00000100000050002909,(Oreochromis_niloticus:0.00000100000050002909,((Oreochromis_schwebischi:0.00442600640498795345,Sarotherodon_linnellii:0.00000100000050002909)37:0.00000100000050002909,Oreochromis_tanganicae:0.00000100000050002909)8:0.00000100000050002909)2:0.00000100000050002909)54:0.00000100000050002909)59:0.00000100000050002909,Stomatepia_mongo:0.00000100000050002909);
(Oreochromis_tanganicae:0.00127910411510827869,((Alcolapia_grahami:0.00000100000050002909,((Alcolapia_latilabris:0.00000100000050002909,Alcolapia_ndalalani:0.00000100000050002909)19:0.00000100000050002909,Alcolapia_alcalica:0.00000100000050002909)86:0.00000100000050002909)87:0.00256837805999733703,(Oreochromis_niloticus:0.00385721213653823260,((Sarotherodon_melanotheron_leonensis:0.00157137089746146701,((Danakilia_dinicolai:0.00535168025616048100,((Etia_nguti:0.00255573365681265952,((Heterochromis_multidens:0.01596637566939812514,((Astronotus_sp:0.01354989673590365623,(Retroclus_xinguensis:0.01892616150466095229,Cichla_temensis:0.01193620835122158677)80:0.00559987382428538474)100:0.01373435802137261928,(((Polycentrus_schomburgkii:0.09429855915008285294,(Pholidichthys_sp:0.09846128869276672690,((Lubbockichthys_rabaulensis:0.04778926385738244825,(((Fundulus_heteroclitus:0.02841207381404916091,(Poecilia_reticulata:0.01897069607784008030,Tomeurus_gracilis:0.11728182987233767842)73:0.02004749909364043556)100:0.08325243454398906229,(Labidesthes_sicculus:0.10919541316343850390,(Potamorrhaphis_guianensis:0.04970409210040521025,Hyporhamphus_roberti:0.06659243168373982225)85:0.04531495844924218752)52:0.01141680485722478336)54:0.01632097001909896608,Chromis_margaritifer:0.02547818140987645474)47:0.01370137489498302052)36:0.01020637316753098336,(Ucla_xenogrammus:0.06680799108161492028,(Mugil_sp:0.00557492786796478287,Mugil_incilis:0.00083117839564552916)100:0.05389595509107381749)49:0.00862393170431502085)22:0.00326296698242793367)25:0.00563124466032847906)99:0.03322111587884683803,((Pseudetroplus_maculatus:0.04877969270024219012,Etroplus_suratensis:0.00523471792377212201)99:0.02677920929454913335,(Paretroplus_polyactis:0.00000100000050002909,(Paretroplus_nourissati:0.00538763057043766848,Paretroplus_damii:0.00099996098535243402)58:0.00193862286691979862)98:0.02005082262349238212)51:0.01021796186442288160)99:0.01848266714438631317,(Paratilapia_polleni:0.02015035632259939979,(Ptychochromoides_itasy:0.00999446530775226390,((Ptychochromis_oligacanthus:0.00000100000050002909,(Ptychochromoides_betsileanus:0.00343370486006622623,Katria_katria:0.00000100000050002909)85:0.00662224355574729875)64:0.00489925978070983315,Ptychochromis_loisellei:0.00000100000050002909)71:0.00000100000050002909)97:0.01102994001888315569)82:0.00426919458175053796)97:0.00720447255471058038)97:0.00328560463384459283)100:0.02465191954624202514,((Tylochromis_sudanensis:0.00000100000050002909,(Tylochromis_trewavasae:0.00000100000050002909,(Tylochromis_pulcher:0.00000100000050002909,Tylochromis_lateralis:0.00000100000050002909)63:0.00452622153511470730)57:0.00000100000050002909)72:0.00000100000050002909,(((Pelmatochromis_nigrofasciatus:0.00335713206544528599,(Pterochromis_congicus:0.00254914643472308865,Pelmatochromis_buettikoferi:0.00397857519243147075)19:0.00000100000050002909)81:0.00256665801652726944,(((Hemichromis_bimaculatus:0.00516888196692587114,(Hemichromis_cerasogaster:0.00000100000050002909,Hemichromis_stellifer:0.00000100000050002909)97:0.00512441798976288193)93:0.00446411667466526871,Hemichromis_fasciatus:0.00599516896791146749)80:0.00220595225679136005,Anomalochromis_thomasi:0.00573005065672634473)97:0.01175052686428901781)77:0.00228821765372384236,(((Divandu_albimarginatus:0.00364885868058430641,(Parananochromis_sp_Congo_Black_River:0.00545777583582017761,((Chromidotilapia_melaniae:0.00239754090024604750,Chromidotilapia_mamonekenei:0.00143120403719146317)5:0.00000100000050002909,Chromidotilapia_kingsleyae:0.00130807612313266013)50:0.00127576799193324900)50:0.00126889021685096292)43:0.00000100000050002909,(Wallaceochromis_signatus:0.00545895117114751031,((Teleogramma_cf_brichardi:0.00436519898580409443,(Teleogramma_gracile:0.00000100000050002909,Teleogramma_monogramma:0.00140581889166893127)80:0.00000100000050002909)100:0.01179287911340256949,((Benitochromis_batesii:0.00000100000050002909,(Benitochromis_ufermanni:0.00127631690501141455,Benitochromis_riomuniensis:0.00300359146345402809)73:0.00190933043100186190)95:0.00580608072937143296,(Chromidotilapia_guntheri:0.00127082070055544523,Chromidotilapia_linkei:0.00132312002735859987)83:0.00254650895824734503)59:0.00128419372610436640)7:0.00000100000050002909)43:0.00127371787242323668)8:0.00000100000050002909,((Pelvicachromis_subocellatus:0.00500070473286120219,Pelvicachromis_taeniatus:0.01013783724192960332)72:0.00222707725020069441,Thysochromis_ansorgii:0.00666503079618162905)41:0.00130425615885043319)94:0.00538261925834772077)57:0.00127629331866997058)68:0.00243392547616903387)89:0.00297792627916180445)90:0.00385249440021712131,((((((Eretmodus_cyanostictus:0.00886506988857686286,Lamprologus_lemairii:0.00000100000050002909)48:0.00513531266903119368,Neolamprologus_brevis:0.00000100000050002909)3:0.00000100000050002909,Altolamprologus_compressicepss:0.00166896696180183417)7:0.00127933084333927707,(Bathybates_cf_minor:0.00255246416241405177,(((Xenotilapia_sima:0.00363417393339209027,(Cyprichromis_leptosoma:0.00135664432763012437,(Limnochromis_auritus:0.00166996874613927556,Perissodus_microlepis:0.00000100000050002909)28:0.00000100000050002909)24:0.00127772962212119052)16:0.00126578908970926673,Cyathopharynx_furcifer:0.00142415287544940907)10:0.00000100000050002909,(((Ctenochromis_pectoralis:0.00133505338463349205,(Orthochromis_malagarasiensis:0.00130049396773076727,Orthochromis_uvinzae:0.00000100000050002909)88:0.00324031966787505102)45:0.00323924394857837659,((((((((Haplochromis_sp_Cohoha_Red:0.00000100000050002909,Pyxichromis_orthostoma:0.00000100000050002909)14:0.00000100000050002909,Haplochromis_sp_Predator:0.00000100000050002909)13:0.00000100000050002909,Haplochromis_sp_Lake_Feeder:0.00000100000050002909)46:0.00000100000050002909,Astatotilapia_stapersii:0.00000100000050002909)62:0.00127297337934874095,Haplochromis_sp_CH44:0.00000100000050002909)46:0.00000100000050002909,Haplochromis_sp_Kyoga:0.00000100000050002909)19:0.00000100000050002909,Haplochromis_sp_Chala:0.00132919904044245503)77:0.00255212046839923840,((Pseudocrenilabrus_sp_Chila:0.00000100000050002909,((((((Tropheus_moorii:0.00156560864021523197,((Cyphotilapia_frontosa:0.00000100000050002909,(Thoracochromis_brauschi:0.00262289605414458985,Rhamphochromis_sp_Chilingali:0.00000100000050002909)7:0.00000100000050002909)2:0.00000100000050002909,Thoracochromis_callichromus:0.00000100000050002909)2:0.00000100000050002909)3:0.00000100000050002909,(Haplochromis_demeusii:0.00000100000050002909,(Serranochromis_angusticeps:0.00000100000050002909,Serranochromis_thumbergi:0.00153480759716049533)28:0.00000100000050002909)27:0.00000100000050002909)15:0.00000100000050002909,(Pseudocrenilabrus_philander:0.00000100000050002909,(Ctenochromis_polli:0.00000100000050002909,Schwetzochromis_neodon:0.00139852455417747599)53:0.00000100000050002909)51:0.00000100000050002909)10:0.00000100000050002909,((((Petrochromis_polyodon:0.00000100000050002909,Simochromis_babaulti:0.00687640653045279524)51:0.00000100000050002909,Ctenochromis_horei:0.00000100000050002909)59:0.00000100000050002909,Petrochromis_macrognathus:0.00000100000050002909)57:0.00127655373366058968,Cyclopharynx_schwetzi:0.00000100000050002909)17:0.00000100000050002909)1:0.00000100000050002909,((Labidochromis_caeruleus:0.00000100000050002909,Pseudotropheus_acei:0.00000100000050002909)28:0.00000100000050002909,(Orthochromis_stormsi:0.00000100000050002909,Cyclopharynx_fwae:0.00000100000050002909)5:0.00000100000050002909)0:0.00000100000050002909)0:0.00000100000050002909,Thoracochromis_buysi:0.00000100000050002909)0:0.00000100000050002909)0:0.00000100000050002909,((Lobochilotes_labiatus:0.00000100000050002909,(Petrochromis_famula:0.00000100000050002909,Gnathochromis_pfefferi:0.00000100000050002909)67:0.00000100000050002909)62:0.00127397236882250678,(Astatoreochromis_alluaudi:0.00000100000050002909,Astatoreochromis_straeleni:0.00000100000050002909)64:0.00127381700228616887)4:0.00000100000050002909)3:0.00000100000050002909)10:0.00126412894937945764)4:0.00128607203214816984,((Lamprologus_tigripictilis:0.00000100000050002909,((((((Neolamprologus_mondabu:0.00256183164734162267,(Neolamprologus_sexfasciatus:0.00000100000050002909,(((Neolamprologus_mustax:0.00000100000050002909,Neolamprologus_furcifer:0.00000100000050002909)24:0.00000100000050002909,Julidochromis_ornatus:0.00000100000050002909)47:0.00000100000050002909,(Julidochromis_dickfeldi:0.00133291341595197406,Telmatochromis_burgeoni:0.00153359701084033648)42:0.00000100000050002909)30:0.00127399110276015188)31:0.00127838227680758228)22:0.00127335864186899398,(Lamprologus_mocquardi:0.00000100000050002909,((Lamprologus_tumbanus:0.00383935127632872462,Lamprologus_lethops:0.00000100000050002909)70:0.00000100000050002909,(Lamprologus_congoensis:0.00228677453603458617,Variabilichromis_moorii:0.00168046194565906826)18:0.00000100000050002909)4:0.00000100000050002909)15:0.00000100000050002909)8:0.00127410912300900516,((Telmatochromis_vittatus:0.00000100000050002909,((Lamprologus_markerti:0.00000100000050002909,Neolamprologus_pulcher:0.00000100000050002909)11:0.00000100000050002909,Telmatochromis_temporalis:0.00000100000050002909)10:0.00000100000050002909)16:0.00000100000050002909,Lamprologus_teugelsi:0.00127530718351720170)14:0.00000100000050002909)6:0.00126884944717792431,Pharyngochromis_acuticeps:0.00301633779170754762)1:0.00000100000050002909,Boulengerochromis_microlepis:0.00150587813167013984)0:0.00000100000050002909,Chalinochromis_brichardi:0.00159862383012001957)1:0.00000100000050002909)1:0.00000100000050002909,Julidochromis_marlieri:0.00000100000050002909)1:0.00000100000050002909)0:0.00000100000050002909)1:0.00127354999161057394)0:0.00000100000050002909)56:0.00128078281522247682,((((Coptodon_gutturosa:0.00000100000050002909,(((Coptodon_bakossiorum:0.00000100000050002909,Coptodon_flavus:0.00000100000050002909)16:0.00000100000050002909,Coptodon_bythobates:0.00000100000050002909)4:0.00000100000050002909,Coptodon_snyderae:0.00000100000050002909)8:0.00000100000050002909)84:0.00000100000050002909,(Coptodon_bemini:0.00000100000050002909,Coptodon_guineensis:0.00135504609035284429)95:0.00000100000050002909)87:0.00256211030023873864,Coptodon_zillii:0.00000100000050002909)84:0.00255380994825175249,Coptodon_sp_Lake_Chala:0.00127509570808755210)17:0.00000100000050002909)86:0.00255362112568154531,(((Paragobiocichla_irvinei:0.00127738772149665696,(Chilochromis_duponti:0.00137075487440765291,(Pelmatolapia_mariae:0.00269726440509397529,Heterotilapia_buttikoferi:0.00000100000050002909)69:0.00000100000050002909)60:0.00000100000050002909)38:0.00000100000050002909,(Gobiocichla_ethelwynnae:0.00577119107305720542,(Congolapia_crassa:0.00000100000050002909,Congolapia_bilineata:0.00000100000050002909)96:0.00407746469353837456)81:0.00129089329140276692)86:0.00256503927552257467,((Steatocranus_rouxi:0.00170051716697471760,Steatocranus_gibbiceps:0.00000100000050002909)24:0.00000100000050002909,Steatocranus_tinanti:0.00352694636365532242)98:0.00665449452174127296)76:0.00128337775224966473)92:0.00385546216186172372)51:0.00000100000050002909)42:0.00127249296493071699,Iranocichla_hormuzensis:0.00383716198531178047)65:0.00129302697805747124)63:0.00128343370369066656,((((Myaka_myaka:0.00000100000050002909,(Sarotherodon_boulengeri:0.00000100000050002909,(Sarotherodon_linnellii:0.00000100000050002909,(((Stomatepia_mariae:0.00000100000050002909,(Konia_dikume:0.00000100000050002909,Stomatepia_pindu:0.00000100000050002909)56:0.00000100000050002909)54:0.00000100000050002909,Konia_eisentrauti:0.00000100000050002909)37:0.00000100000050002909,Sarotherodon_lohbergeri:0.00000100000050002909)54:0.00000100000050002909)55:0.00000100000050002909)47:0.00000100000050002909)56:0.00113046767113274748,(Stomatepia_mongo:0.00000100000050002909,Pungu_maclareni:0.00179528440613828779)1:0.00000100000050002909)13:0.00000100000050002909,Sarotherodon_steinbachi:0.00150415933394449568)5:0.00000100000050002909,Sarotherodon_caroli:0.00000100000050002909)60:0.00014100184359160212)95:0.00385523532300257113)31:0.00000100000050002909)49:0.00000100000050002909,Oreochromis_schwebischi:0.00132251610911587251);
(((Petrochromis_polyodon:0.00106698831792218559,Schwetzochromis_neodon:0.00278624883569142173)26:0.00000100000050002909,((((((((Pseudocrenilabrus_sp_Chila:0.00000100000050002909,Pseudocrenilabrus_philander:0.00000100000050002909)92:0.00171399280185174593,((Thoracochromis_cf_buysi:0.00000100000050002909,(Serranochromis_thumbergi:0.00000100000050002909,(Serranochromis_angusticeps:0.00156496145735777483,(Thoracochromis_albolabris:0.00000100000050002909,(Pharyngochromis_acuticeps:0.00000100000050002909,Thoracochromis_buysi:0.00085361531343289656)50:0.00084959691761018336)40:0.00000100000050002909)25:0.00000100000050002909)36:0.00000100000050002909)45:0.00000100000050002909,Orthochromis_stormsi:0.00085496931888193368)20:0.00000100000050002909)64:0.00085367895199544891,Thoracochromis_brauschi:0.00260357786404482542)22:0.00000100000050002909,((Cyclopharynx_schwetzi:0.00000100000050002909,Thoracochromis_callichromus:0.00000100000050002909)58:0.00000100000050002909,Cyclopharynx_fwae:0.00085386090149661847)88:0.00170921229101624224)62:0.00000100000050002909,(Thoracochromis_stigmatogenys:0.00000100000050002909,Ctenochromis_polli:0.00085558325202807683)43:0.00085527963626479673)36:0.00170878195235517837,(((Gnathochromis_pfefferi:0.00342532771966257837,((Orthochromis_uvinzae:0.00129809791094697238,Orthochromis_malagarasiensis:0.00062147649799880618)97:0.00409252299091665637,Haplochromis_demeusii:0.00210025218880707841)62:0.00102689401715414549)3:0.00000100000050002909,(((((Labidochromis_caeruleus:0.00085355607974428095,Pseudotropheus_acei:0.00000100000050002909)74:0.00000100000050002909,Rhamphochromis_sp_Chilingali:0.00180987693637757897)93:0.00258429092835065237,((((Haplochromis_sp_Chala:0.00000100000050002909,(Haplochromis_sp_Kyoga:0.00000100000050002909,Haplochromis_sp_CH44:0.00171773037450115838)64:0.00000100000050002909)64:0.00085351510864087885,Astatotilapia_stapersii:0.00085435927714288195)7:0.00000100000050002909,(Pyxichromis_orthostoma:0.00000100000050002909,((Haplochromis_sp_Lake_Feeder:0.00000100000050002909,Haplochromis_sp_Cohoha_Red:0.00000100000050002909)16:0.00000100000050002909,Haplochromis_sp_Predator:0.00000100000050002909)10:0.00000100000050002909)23:0.00000100000050002909)30:0.00000100000050002909,(Astatoreochromis_straeleni:0.00085349085976209815,Astatoreochromis_alluaudi:0.00000100000050002909)86:0.00170889508391106515)66:0.00085393166478099050)34:0.00085391162498870733,(Bathybates_cf_minor:0.00689008258078422243,(Boulengerochromis_microlepis:0.00170924413086391233,((Steatocranus_rouxi:0.00241465535165466538,(Steatocranus_gibbiceps:0.00096949385009808978,Steatocranus_tinanti:0.00000100000050002909)94:0.00120798176128361612)89:0.00235269518347972851,(((((Chilochromis_duponti:0.00171612639946653505,(Congolapia_crassa:0.00000100000050002909,Congolapia_bilineata:0.00000100000050002909)98:0.00257400058520424434)57:0.00171136128807134499,(((Sarotherodon_melanotheron_leonensis:0.00085966513791839005,(((((Alcolapia_grahami:0.00000100000050002909,Alcolapia_alcalica:0.00000100000050002909)34:0.00000100000050002909,Alcolapia_latilabris:0.00000100000050002909)51:0.00000100000050002909,Alcolapia_ndalalani:0.00000100000050002909)100:0.00517043301548303445,(Oreochromis_tanganicae:0.00085513135969042986,(Oreochromis_niloticus:0.00171036056028802514,Oreochromis_schwebischi:0.00429459996886513099)31:0.00000100000050002909)69:0.00085662001500911027)85:0.00343235371527834694,((Danakilia_dinicolai:0.00619199556905717426,Iranocichla_hormuzensis:0.00129112748752505894)63:0.00127579740399672860,(Sarotherodon_boulengeri:0.00090729405877714440,(Sarotherodon_lohbergeri:0.00000100000050002909,((Pungu_maclareni:0.00000100000050002909,Sarotherodon_steinbachi:0.00000100000050002909)44:0.00000100000050002909,(Konia_eisentrauti:0.00000100000050002909,(Konia_dikume:0.00000100000050002909,(Sarotherodon_caroli:0.00000100000050002909,(Stomatepia_mariae:0.00000100000050002909,(Stomatepia_pindu:0.00000100000050002909,(Sarotherodon_linnellii:0.00000100000050002909,(Stomatepia_mongo:0.00000100000050002909,Myaka_myaka:0.00000100000050002909)65:0.00086061149753143993)55:0.00000100000050002909)43:0.00000100000050002909)41:0.00000100000050002909)43:0.00000100000050002909)8:0.00000100000050002909)10:0.00000100000050002909)39:0.00000100000050002909)69:0.00256932232533058427)66:0.00000100000050002909)21:0.00000100000050002909)63:0.00085359238444439518)99:0.00342955654014820812,((((Pelmatochromis_buettikoferi:0.00694952096986477599,(Pterochromis_congicus:0.00485017757283273242,Pelmatochromis_nigrofasciatus:0.00535131298801466270)99:0.00292772876189371315)98:0.00606705300243581998,((((Thysochromis_ansorgii:0.00320526849258529921,(Pelvicachromis_subocellatus:0.00891337196440255761,Pelvicachromis_taeniatus:0.01739367289749561146)97:0.00651025649794346409)98:0.00283286470037264967,(((Benitochromis_batesii:0.00390588681001733263,(Benitochromis_ufermanni:0.00257202500027669092,Benitochromis_riomuniensis:0.00091730254455916896)44:0.00000100000050002909)77:0.00171887428716973874,((Nanochromis_parilus:0.00086248973121328136,Nanochromis_splendens:0.00000100000050002909)100:0.01218501523345352257,(Chromidotilapia_guntheri:0.00171589632876656319,Chromidotilapia_linkei:0.00171625987155843039)56:0.00085649049555739634)38:0.00000100000050002909)20:0.00000100000050002909,Wallaceochromis_signatus:0.00972291335384367454)80:0.00170984877495262782)89:0.00175416674720160195,((Parananochromis_sp_Congo_Black_River:0.00608926420332640741,(((Chromidotilapia_melaniae:0.00000100000050002909,Chromidotilapia_mamonekenei:0.00170946672897100897)82:0.00000100000050002909,Chromidotilapia_kingsleyae:0.00171525431529800042)88:0.00172002803341545483,Divandu_albimarginatus:0.00227328120838709213)74:0.00084825474367030058)83:0.00174395340678441097,(Teleogramma_gracile:0.00085482923737627064,(Teleogramma_monogramma:0.00517765047933996247,Teleogramma_cf_brichardi:0.00085485389802125581)18:0.00000100000050002909)100:0.01399281931271849702)70:0.00080671086514973005)100:0.01140525781606286336,(((Tylochromis_lateralis:0.00000100000050002909,(Tylochromis_trewavasae:0.00000100000050002909,Tylochromis_sudanensis:0.00000100000050002909)64:0.00000100000050002909)83:0.00202481144895996735,Tylochromis_pulcher:0.00000100000050002909)100:0.00716947504585684677,((((Retroclus_xinguensis:0.02073536839170544988,Cichla_temensis:0.00863396225699598029)58:0.00333210373208272462,Astronotus_sp:0.02031559749077319760)97:0.01352956847334053393,Heterochromis_multidens:0.03001198988161736872)65:0.00313927490765020679,((Paratilapia_polleni:0.01783958595451090590,(Ptychochromoides_betsileanus:0.00298322211577186887,(Ptychochromis_loisellei:0.00000100000050002909,Ptychochromis_oligacanthus:0.00000100000050002909)100:0.01395916389280843842)93:0.00207745284851545758)99:0.01380986997373313124,((Etroplus_suratensis:0.03566887332560424867,(Paretroplus_polyactis:0.00320284488611316922,(Paretroplus_nourissati:0.00242915227228976101,Paretroplus_damii:0.00511106649118333450)93:0.00021143620276359542)100:0.01915689765575523049)98:0.01347625063748826048,(Polycentrus_schomburgkii:0.07352745372233747412,(((Ucla_xenogrammus:0.14879350284484332834,(Mugil_incilis:0.00927805372621040916,Mugil_sp:0.01457868720125495184)100:0.05966719896537074630)64:0.01304407902985644553,((Tomeurus_gracilis:0.05160832481646782099,(Poecilia_reticulata:0.03873056324761960795,Fundulus_heteroclitus:0.07362589757337853480)79:0.03319132239475377361)99:0.05958365491845908635,(Hyporhamphus_roberti:0.10886985118206714274,Labidesthes_sicculus:0.11710839461617207624)56:0.01747996762946358099)79:0.02960986493056535010)47:0.00839857454484028640,(Pholidichthys_sp:0.12899377064915293345,Chromis_margaritifer:0.09863943091064916735)46:0.01407381492190313763)43:0.01044687177206119616)100:0.05494628475287115926)86:0.00569240852493652864)92:0.01284515306246923269)100:0.03086882093017366893)85:0.00226195615802045162)35:0.00000100000050002909)58:0.00087360408344645325,Etia_nguti:0.01130689496539728951)53:0.00071681657039589989,(Anomalochromis_thomasi:0.00352698620745054911,((((Hemichromis_letourneuxi:0.00000100000050002909,Hemichromis_bimaculatus:0.00000100000050002909)62:0.00085328054441045865,Hemichromis_cerasogaster:0.00000100000050002909)45:0.00000100000050002909,Hemichromis_stellifer:0.00256679416527283259)64:0.00085910353847954422,(Hemichromis_fasciatus:0.00409356649494261194,Hemichromis_elongatus:0.00118799664404621542)38:0.00000100000050002909)63:0.00076875838240118995)100:0.01426307522577563783)100:0.00622704774807568851)99:0.00506649966649914268,Gobiocichla_ethelwynnae:0.00622635471662158577)85:0.00100655582664469661)50:0.00171700177318725284,(((((Coptodon_bythobates:0.00000100000050002909,Coptodon_gutturosa:0.00000100000050002909)85:0.00170838184860988627,(((Coptodon_snyderae:0.00000100000050002909,Coptodon_bakossiorum:0.00000100000050002909)17:0.00000100000050002909,Coptodon_bemini:0.00000100000050002909)35:0.00000100000050002909,Coptodon_flavus:0.00000100000050002909)47:0.00000100000050002909)55:0.00085209928983071362,Coptodon_guineensis:0.00000100000050002909)62:0.00000100000050002909,(Coptodon_zillii:0.00000100000050002909,Coptodon_sp_Lake_Chala:0.00085463813230463211)58:0.00000100000050002909)100:0.00778503991061589313,Pelmatolapia_mariae:0.00555266417365159280)6:0.00000100000050002909)31:0.00085127075105491596,Heterotilapia_buttikoferi:0.00273905903387456663)74:0.00171328091389359553,Paragobiocichla_irvinei:0.00704637645553087607)36:0.00000100000050002909)56:0.00085509053413423378)17:0.00000100000050002909)60:0.00085451369161392661)5:0.00000100000050002909,((((Neolamprologus_brevis:0.00432440978203560596,(Altolamprologus_compressicepss:0.00000100000050002909,Lamprologus_lemairii:0.00085609249658718948)99:0.00083749673156798335)98:0.00261017484724317432,(((((((Telmatochromis_burgeoni:0.00000100000050002909,Telmatochromis_vittatus:0.00257500297334790429)46:0.00000100000050002909,((Lamprologus_werneri:0.00000100000050002909,Lamprologus_markerti:0.00085263786199070023)22:0.00000100000050002909,(Chalinochromis_brichardi:0.00000100000050002909,Lamprologus_tigripictilis:0.00085357634043802964)26:0.00085363569701693033)4:0.00000100000050002909)2:0.00000100000050002909,((((((Julidochromis_marlieri:0.00000100000050002909,Julidochromis_ornatus:0.00000100000050002909)74:0.00000100000050002909,(Neolamprologus_mustax:0.00000100000050002909,Neolamprologus_furcifer:0.00000100000050002909)91:0.00085388197668175556)43:0.00000100000050002909,Lamprologus_teugelsi:0.00170918420022567576)39:0.00085382277923297704,Julidochromis_dickfeldi:0.00000100000050002909)32:0.00000100000050002909,Lamprologus_lethops:0.00000100000050002909)0:0.00000100000050002909,(Lamprologus_tumbanus:0.00000100000050002909,Lamprologus_mocquardi:0.00000100000050002909)11:0.00000100000050002909)0:0.00000100000050002909)0:0.00000100000050002909,Neolamprologus_pulcher:0.00000100000050002909)0:0.00000100000050002909,(Telmatochromis_temporalis:0.00000100000050002909,Neolamprologus_sexfasciatus:0.00000100000050002909)6:0.00000100000050002909)13:0.00000100000050002909,(Lamprologus_congoensis:0.00000100000050002909,Neolamprologus_mondabu:0.00085295023805338668)35:0.00000100000050002909)29:0.00000100000050002909,Variabilichromis_moorii:0.00098585288765462163)92:0.00257947360508299726)82:0.00170552881524583633,Eretmodus_cyanostictus:0.00435767023916538467)19:0.00000100000050002909,((Simochromis_babaulti:0.00000100000050002909,Limnochromis_auritus:0.00372592985344930233)30:0.00110112362050357026,Perissodus_microlepis:0.00256979060751089767)17:0.00000100000050002909)1:0.00000100000050002909)0:0.00000100000050002909)1:0.00000100000050002909,(Cyathopharynx_furcifer:0.00346979872433592421,Xenotilapia_sima:0.00089949069313094985)64:0.00085119250174656906)22:0.00085363759654568771)2:0.00000100000050002909,(Cyprichromis_leptosoma:0.00344414467429856154,Cyphotilapia_frontosa:0.00176135955286822439)9:0.00000100000050002909)13:0.00085258782447234427,Tropheus_moorii:0.00191436026151121062)17:0.00000100000050002909)14:0.00000100000050002909,(Petrochromis_famula:0.00000100000050002909,(Lobochilotes_labiatus:0.00000100000050002909,(Ctenochromis_horei:0.00087725175989261715,Petrochromis_macrognathus:0.00000100000050002909)67:0.00000100000050002909)39:0.00085259701422200863)36:0.00085362331616854108,Ctenochromis_pectoralis:0.00347680811401101944);
(((Konia_dikume:0.00000100000050002909,(Pungu_maclareni:0.00000100000050002909,Sarotherodon_steinbachi:0.00000100000050002909)69:0.00000100000050002909)48:0.00000100000050002909,((((Stomatepia_pindu:0.00000100000050002909,((Sarotherodon_caroli:0.00000100000050002909,Sarotherodon_linnellii:0.00000100000050002909)83:0.00000100000050002909,Stomatepia_mongo:0.00000100000050002909)53:0.00000100000050002909)40:0.00000100000050002909,Myaka_myaka:0.00000100000050002909)62:0.00000100000050002909,(Stomatepia_mariae:0.00000100000050002909,Konia_eisentrauti:0.00000100000050002909)82:0.00000100000050002909)19:0.00000100000050002909,Sarotherodon_lohbergeri:0.00000100000050002909)24:0.00000100000050002909)53:0.00119189332371331187,(((Danakilia_dinicolai:0.00973278923020667874,((Etia_nguti:0.01648122994429307084,(((Anomalochromis_thomasi:0.01127066478317117863,((Hemichromis_fasciatus:0.00527103399345883825,Hemichromis_elongatus:0.00053986802027033293)53:0.00500681078701590686,((Hemichromis_stellifer:0.00510269522466341458,Hemichromis_cerasogaster:0.00000100000050002909)94:0.00668496685752483378,(Hemichromis_letourneuxi:0.00190809854173577299,Hemichromis_bimaculatus:0.00328166432786609376)98:0.00575414596289498988)82:0.00718650912044165383)43:0.00120382851574527276)100:0.04202977149575986421,(Pelmatochromis_buettikoferi:0.01172920106331019376,(Pelmatochromis_nigrofasciatus:0.01317161829921661455,Pterochromis_congicus:0.01292478981100210998)55:0.00000100000050002909)99:0.01626470851585511482)79:0.00618415573973770012,((Heterochromis_multidens:0.03814208913181339755,((((Ptychochromoides_itasy:0.01508099268617394892,((Ptychochromoides_betsileanus:0.00000100000050002909,Katria_katria:0.00271916075094057619)95:0.00377069788757230032,(Ptychochromis_oligacanthus:0.00000100000050002909,Ptychochromis_loisellei:0.00000100000050002909)100:0.01165273714024024979)90:0.00604307010570378188)100:0.02675888181347755093,((Paratilapia_typus:0.00000100000050002909,Paratilapia_polleni:0.01294973996481390763)83:0.01433711896089014462,(((Potamorrhaphis_guianensis:0.20688082358421625018,Polycentrus_schomburgkii:0.08806106875711076920)51:0.03188605863648415195,((Ucla_xenogrammus:0.56978418603632241535,((Tomeurus_gracilis:0.03234872914291372220,Poecilia_reticulata:0.02891215315544185677)95:0.03008824935412143450,Fundulus_heteroclitus:0.05915451625849293266)96:0.08092487400359953120)22:0.01922546680519333223,Pholidichthys_sp:0.22511051337035373199)16:0.00763225949969968242)28:0.02859953355960406784,((Paretroplus_polyactis:0.00262644650052994578,(Paretroplus_nourissati:0.00186364904381124455,Paretroplus_damii:0.00839571408994862177)27:0.00000100000050002909)100:0.03805218901953797556,(Etroplus_suratensis:0.02082222304792800960,Pseudetroplus_maculatus:0.03897107100340802682)99:0.03049016646909425560)93:0.02036505612449285990)12:0.00415986057230998980)11:0.00538857009173413035)22:0.01195245168739287114,(Labidesthes_sicculus:0.07973371025165433557,(Lubbockichthys_rabaulensis:0.06988774945247056003,((Mugil_incilis:0.01311637725804061169,Mugil_sp:0.02824227629584538657)97:0.10980035490439611634,Chromis_margaritifer:0.14291698297095276060)60:0.04003130905446020127)71:0.06054488032620355259)59:0.09893373255544916922)68:0.00701840800884878657,(Astronotus_sp:0.02390594967347789424,(Cichla_temensis:0.01186311686106922628,Retroclus_xinguensis:0.01675324888875150478)83:0.00490881589122876827)99:0.02405219263429429766)47:0.00262192111388052885)100:0.02409175814320680190,(((Tylochromis_sudanensis:0.00000100000050002909,Tylochromis_trewavasae:0.00000100000050002909)100:0.00704465862225490871,(Tylochromis_pulcher:0.00000100000050002909,Tylochromis_lateralis:0.00342068800107887512)99:0.00371477799548831401)100:0.01975357614783094379,(Thysochromis_ansorgii:0.01874582867256024618,((((Teleogramma_monogramma:0.00124593411177124653,Teleogramma_gracile:0.00128585623512609214)94:0.00242637572597230629,Teleogramma_cf_brichardi:0.00116373556731247190)100:0.02828697463766594034,(Chromidotilapia_guntheri:0.00124209342574129323,Chromidotilapia_linkei:0.00122385867487274946)94:0.00342610227833885965)44:0.00381356574185106115,((((Nanochromis_splendens:0.00000100000050002909,Nanochromis_parilus:0.00000100000050002909)100:0.01830852674915395967,((Pelvicachromis_taeniatus:0.01092040377572899013,Pelvicachromis_subocellatus:0.01025325457563513662)84:0.00476020227172970281,Wallaceochromis_signatus:0.01820702380950250596)43:0.00064313706702042459)36:0.00270981093224492925,(Parananochromis_sp_Congo_Black_River:0.00498178921533213442,((Divandu_albimarginatus:0.00348420733232103789,Chromidotilapia_mamonekenei:0.00000100000050002909)64:0.00253325445561327451,(Chromidotilapia_kingsleyae:0.00000100000050002909,Chromidotilapia_melaniae:0.00275148990360736317)89:0.00128978093238586635)81:0.00674952685707090605)90:0.00517935292575906567)36:0.00260247503496228516,(Benitochromis_batesii:0.00727579098289080333,(Benitochromis_ufermanni:0.00721574149008152345,Benitochromis_riomuniensis:0.00000100000050002909)69:0.00139928325142086641)73:0.00490435626241059446)19:0.00117434043451343723)8:0.00000100000050002909)100:0.02379165233071415739)45:0.00107148521169283303)58:0.00305187075853600694)94:0.00970563899054665245)96:0.00328017803323222635,(((Congolapia_bilineata:0.00000100000050002909,Congolapia_crassa:0.00192755154680287945)99:0.00954208947077394426,((Coptodon_sp_Lake_Chala:0.00239470249835300325,(((((Coptodon_bakossiorum:0.00000100000050002909,Coptodon_bemini:0.00000100000050002909)51:0.00000100000050002909,(Coptodon_snyderae:0.00000100000050002909,Coptodon_gutturosa:0.00000100000050002909)24:0.00000100000050002909)3:0.00000100000050002909,Coptodon_flavus:0.00000100000050002909)10:0.00000100000050002909,Coptodon_bythobates:0.00000100000050002909)29:0.00000100000050002909,Coptodon_zillii:0.00119426789234487610)26:0.00000100000050002909)59:0.00000100000050002909,Coptodon_guineensis:0.00364878020132505419)99:0.00728928549080968147)54:0.00122932631217083843,(((((Limnochromis_auritus:0.00259691548585382938,((((((((Julidochromis_ornatus:0.00000100000050002909,(Chalinochromis_brichardi:0.00000100000050002909,(Neolamprologus_furcifer:0.00000100000050002909,(Neolamprologus_pulcher:0.00000100000050002909,Neolamprologus_mustax:0.00000100000050002909)16:0.00000100000050002909)10:0.00000100000050002909)19:0.00000100000050002909)40:0.00000100000050002909,(Julidochromis_dickfeldi:0.00117464537807386062,Julidochromis_marlieri:0.00000100000050002909)46:0.00002043729141261712)63:0.00119452995981619544,(Neolamprologus_sexfasciatus:0.00119143515327543360,Telmatochromis_temporalis:0.00120323592518488919)43:0.00119679771475578872)8:0.00000100000050002909,(Telmatochromis_burgeoni:0.00129477695255526717,((Neolamprologus_brevis:0.00360110574641203489,((Lamprologus_mocquardi:0.00000100000050002909,(Lamprologus_tumbanus:0.00116053756491136259,Lamprologus_congoensis:0.00000100000050002909)60:0.00003023888769187312)94:0.00363633906093300012,((((Lamprologus_werneri:0.00204418157290395469,Lamprologus_teugelsi:0.00110255969537009953)10:0.00009366084416268963,Lamprologus_tigripictilis:0.00000100000050002909)0:0.00000100000050002909,Lamprologus_lethops:0.00000100000050002909)1:0.00000100000050002909,(Neolamprologus_mondabu:0.00602087960986678623,Lamprologus_markerti:0.00000100000050002909)60:0.00119100351811207684)18:0.00116547158003603999)45:0.00364115607661811419)35:0.00000100000050002909,Variabilichromis_moorii:0.00287063508441128381)11:0.00000100000050002909)9:0.00000100000050002909)3:0.00000100000050002909,(Lamprologus_lemairii:0.00000100000050002909,Altolamprologus_compressicepss:0.00000100000050002909)65:0.00119381694650284647)48:0.00120036257199605421,Telmatochromis_vittatus:0.00120123372159457349)67:0.00239755656412617710,((Haplochromis_sp_Chala:0.00119232747915273547,((Astatoreochromis_straeleni:0.00000100000050002909,Astatoreochromis_alluaudi:0.00000100000050002909)29:0.00000100000050002909,(((Haplochromis_sp_CH44:0.00000100000050002909,(Haplochromis_sp_Lake_Feeder:0.00000100000050002909,(((Pyxichromis_orthostoma:0.00000100000050002909,Astatotilapia_stapersii:0.00000100000050002909)12:0.00000100000050002909,Haplochromis_sp_Predator:0.00000100000050002909)7:0.00000100000050002909,Haplochromis_sp_Cohoha_Red:0.00000100000050002909)5:0.00000100000050002909)46:0.00000100000050002909)43:0.00000100000050002909,Haplochromis_sp_Kyoga:0.00238595057295705893)44:0.00119155917502600174,(Rhamphochromis_sp_Chilingali:0.00000100000050002909,(Labidochromis_caeruleus:0.00000100000050002909,Pseudotropheus_acei:0.00161254404468296310)93:0.00324757152445088538)85:0.00238993108686717630)8:0.00000100000050002909)11:0.00000100000050002909)53:0.00119263951273986001,(((Serranochromis_angusticeps:0.00174609612123679874,(Orthochromis_malagarasiensis:0.00137887409943283153,Orthochromis_uvinzae:0.00245529958112288178)54:0.00000100000050002909)48:0.00240101675969112355,((((Thoracochromis_callichromus:0.00000100000050002909,(Thoracochromis_stigmatogenys:0.00000100000050002909,Thoracochromis_brauschi:0.00000100000050002909)38:0.00119637669352961728)22:0.00000100000050002909,(Thoracochromis_buysi:0.00000100000050002909,((((Ctenochromis_polli:0.00324977787196757380,Haplochromis_demeusii:0.00000100000050002909)56:0.00161393182538487100,(Thoracochromis_cf_buysi:0.00000100000050002909,Schwetzochromis_neodon:0.00121842183197419800)36:0.00000100000050002909)60:0.00240237138433974052,Pharyngochromis_acuticeps:0.00000100000050002909)4:0.00000100000050002909,Thoracochromis_albolabris:0.00140423053151840548)15:0.00000100000050002909)6:0.00000100000050002909)9:0.00000100000050002909,(Cyclopharynx_fwae:0.00000100000050002909,Cyclopharynx_schwetzi:0.00000100000050002909)65:0.00241409804418743490)15:0.00000100000050002909,Serranochromis_thumbergi:0.00000100000050002909)11:0.00119238776565611386)1:0.00000100000050002909,(Ctenochromis_pectoralis:0.01343541690440677554,((((Pseudocrenilabrus_sp_Chila:0.00240306793532373952,Pseudocrenilabrus_philander:0.00000100000050002909)85:0.00239421856125594844,Gnathochromis_pfefferi:0.00239289354332175531)18:0.00000100000050002909,(Petrochromis_famula:0.00000100000050002909,(((Simochromis_babaulti:0.00129606871132998866,Lobochilotes_labiatus:0.00251028446955584234)44:0.00000100000050002909,Orthochromis_stormsi:0.00240675328691424125)9:0.00000100000050002909,(Tropheus_moorii:0.00119431610473617910,(Petrochromis_macrognathus:0.00000100000050002909,Petrochromis_polyodon:0.00000100000050002909)60:0.00119334489087135416)7:0.00000100000050002909)1:0.00000100000050002909)2:0.00000100000050002909)13:0.00000100000050002909,Ctenochromis_horei:0.00418986972899983417)28:0.00119334576387514105)6:0.00000100000050002909)2:0.00000100000050002909)24:0.00120540789979076829)29:0.00119191982064281634,(Cyathopharynx_furcifer:0.00000100000050002909,Xenotilapia_sima:0.00000100000050002909)97:0.00727797476900248451)18:0.00000100000050002909)43:0.00120097325870691476,((Perissodus_microlepis:0.00368496174234395329,Cyprichromis_leptosoma:0.00527750513413181074)20:0.00000100000050002909,(Cyphotilapia_frontosa:0.00000100000050002909,Eretmodus_cyanostictus:0.00714855423505764229)84:0.00271889432444623585)47:0.00121369126624358407)90:0.00482062194493013216,(Boulengerochromis_microlepis:0.00359659937921496522,Bathybates_cf_minor:0.00497160356120633987)29:0.00000100000050002909)63:0.00239484631646078939,((Chilochromis_duponti:0.00897062510951453403,Pelmatolapia_mariae:0.00243920079615320617)32:0.00000100000050002909,((Paragobiocichla_irvinei:0.00242391091499603124,(Steatocranus_tinanti:0.00148263217385135259,(Steatocranus_rouxi:0.00000100000050002909,Steatocranus_gibbiceps:0.00000100000050002909)67:0.00000100000050002909)93:0.00730279161422748083)36:0.00117791396770756149,Gobiocichla_ethelwynnae:0.00949253273160184652)10:0.00000100000050002909)5:0.00000100000050002909)29:0.00119425490041166196,Heterotilapia_buttikoferi:0.00737136441326335413)31:0.00000100000050002909)100:0.01288482280770119476)100:0.01293572898495131199)24:0.00000100000050002909,(Sarotherodon_melanotheron_leonensis:0.00279168976078658952,Iranocichla_hormuzensis:0.00482615033216249843)67:0.00000100000050002909)13:0.00000100000050002909,(Oreochromis_tanganicae:0.00398675123383888854,(Oreochromis_schwebischi:0.00480719556892309635,(Oreochromis_niloticus:0.00116487262568596263,((Alcolapia_latilabris:0.00000100000050002909,(Alcolapia_alcalica:0.00000100000050002909,Alcolapia_ndalalani:0.00000100000050002909)20:0.00000100000050002909)13:0.00000100000050002909,Alcolapia_grahami:0.00000100000050002909)100:0.00854118102077692544)55:0.00122818530757210095)23:0.00000100000050002909)57:0.00119607779471805594)58:0.00119227383939436477,Sarotherodon_boulengeri:0.00000100000050002909);
((((Alcolapia_latilabris:0.00000100000050002909,Alcolapia_grahami:0.00000100000050002909)66:0.00000100000050002909,(Alcolapia_ndalalani:0.00000100000050002909,Alcolapia_alcalica:0.00083952977531434798)66:0.00000100000050002909)87:0.00168483674247869126,(((Etia_nguti:0.00768662165204674237,(((Heterochromis_multidens:0.02223661504176840942,(((((Potamorrhaphis_guianensis:0.15217917074547424039,Polycentrus_schomburgkii:0.09376686606434513072)97:0.02662132077644126585,Pholidichthys_sp:0.11645124689144990826)93:0.01511258278523004532,(Pseudetroplus_maculatus:0.02331290462860923646,((Paretroplus_damii:0.00746564434450438033,Paretroplus_polyactis:0.00137249176068067425)100:0.03052689690787262558,Etroplus_suratensis:0.00219618409823959474)57:0.00768094999450437150)100:0.03221229926228563051)98:0.02084088109712304779,((Paratilapia_polleni:0.00000100000050002909,Paratilapia_typus:0.00199765681964310209)100:0.02422780878653811240,((Ptychochromoides_betsileanus:0.01391538043227330719,(Ptychochromis_oligacanthus:0.00197106049889104800,Ptychochromis_loisellei:0.00511122387950704946)100:0.01122494925977810670)85:0.00419142039817944727,Ptychochromoides_itasy:0.00693493159244369835)100:0.01529472259190394964)94:0.00729482532078431709)100:0.01624417862883532210,(Retroclus_xinguensis:0.02393823937638076341,(Cichla_temensis:0.01581768253527582324,Astronotus_sp:0.01642035122358044552)72:0.00318120438125556616)100:0.01239079817607111229)96:0.00518116195789283980)100:0.02565109555158692767,((Tylochromis_sudanensis:0.00000100000050002909,Tylochromis_trewavasae:0.00000100000050002909)100:0.00384841395911748440,(Tylochromis_lateralis:0.00082708020177444102,Tylochromis_pulcher:0.00254871288131445746)100:0.00298603563819255713)100:0.01463447196637578628)60:0.00114709021533263814,(((Anomalochromis_thomasi:0.01503501542928628240,((Hemichromis_fasciatus:0.00441988632787233219,Hemichromis_elongatus:0.00263406306818324103)67:0.00084251862548396909,((Hemichromis_cerasogaster:0.00000100000050002909,Hemichromis_stellifer:0.00000100000050002909)95:0.00168599665484246946,(Hemichromis_bimaculatus:0.00000100000050002909,Hemichromis_letourneuxi:0.00000100000050002909)83:0.00083839095317784964)66:0.00084488490548231799)81:0.00054462060489390645)100:0.02003778845366509936,(Pelmatochromis_buettikoferi:0.00870558797094489120,(Pterochromis_congicus:0.00255669568878554064,Pelmatochromis_nigrofasciatus:0.00598277742134134191)98:0.00153286294090623798)100:0.01093924560929569745)71:0.00219763500346561308,((Teleogramma_gracile:0.00168093399243455632,(Teleogramma_monogramma:0.00168222124771568978,Teleogramma_cf_brichardi:0.00000100000050002909)54:0.00000100000050002909)100:0.01291473661550169606,((Divandu_albimarginatus:0.00255098271971752714,(Parananochromis_sp_Congo_Black_River:0.00605698688695789026,(Chromidotilapia_mamonekenei:0.00254336360324653680,(Chromidotilapia_kingsleyae:0.00084134354332338914,Chromidotilapia_melaniae:0.00084640383763999873)97:0.00168798637703965605)87:0.00253786737339299412)52:0.00000100000050002909)94:0.00253407644811436952,((((Wallaceochromis_signatus:0.01160862368300989711,Thysochromis_ansorgii:0.00885001394972013619)58:0.00151386197334043714,(Pelvicachromis_subocellatus:0.00703541274078995152,Pelvicachromis_taeniatus:0.01302864900700670750)90:0.00327766342076228146)37:0.00081573777596876946,(Benitochromis_batesii:0.00254060650043791154,(Benitochromis_riomuniensis:0.00255999271596426886,Benitochromis_ufermanni:0.00597534989244384498)95:0.00081828694174314450)99:0.00425486216372240010)8:0.00000100000050002909,((Nanochromis_parilus:0.00000100000050002909,Nanochromis_splendens:0.00000100000050002909)100:0.01194874607039916013,(Chromidotilapia_linkei:0.00515508888480750976,Chromidotilapia_guntheri:0.00176203047786713056)64:0.00175135225246463326)49:0.00092438557107972800)81:0.00168539313376127732)41:0.00000100000050002909)100:0.00689510118684508871)41:0.00078283044591020046)97:0.00436831977406212674)95:0.00250775111570000373,((((((((Orthochromis_stormsi:0.00338954089953373561,(Haplochromis_sp_Chala:0.00252819515870938418,(Pyxichromis_orthostoma:0.00000100000050002909,(Haplochromis_sp_Kyoga:0.00084069398995824450,(((Haplochromis_sp_CH44:0.00000100000050002909,(Haplochromis_sp_Lake_Feeder:0.00000100000050002909,Haplochromis_sp_Cohoha_Red:0.00000100000050002909)26:0.00000100000050002909)13:0.00000100000050002909,Haplochromis_sp_Predator:0.00000100000050002909)73:0.00083888183075982669,Astatotilapia_stapersii:0.00084496213636914622)67:0.00000100000050002909)18:0.00000100000050002909)56:0.00000100000050002909)90:0.00169181030186825432)54:0.00083690974628145302,(Pseudocrenilabrus_sp_Chila:0.00000100000050002909,Pseudocrenilabrus_philander:0.00000100000050002909)84:0.00168697551049903200)3:0.00000100000050002909,((((Orthochromis_uvinzae:0.00084736112853303451,(Thoracochromis_stigmatogenys:0.00376511390399654564,Petrochromis_polyodon:0.00084038585598750768)10:0.00000100000050002909)0:0.00000100000050002909,((Astatoreochromis_alluaudi:0.00000100000050002909,Astatoreochromis_straeleni:0.00000100000050002909)96:0.00252934173958585962,(Labidochromis_caeruleus:0.00168632729323706728,(Rhamphochromis_sp_Chilingali:0.00000100000050002909,Pseudotropheus_acei:0.00084021019897941918)55:0.00000100000050002909)84:0.00168290464389029312)6:0.00000100000050002909)0:0.00000100000050002909,(Orthochromis_malagarasiensis:0.00253520710647689874,Eretmodus_cyanostictus:0.00084001670491263484)3:0.00000100000050002909)0:0.00000100000050002909,((Petrochromis_macrognathus:0.00168207094976984234,Ctenochromis_pectoralis:0.00253026640303779301)2:0.00000100000050002909,(Serranochromis_thumbergi:0.00087085626027788284,(((Schwetzochromis_neodon:0.00337560604543448621,(Cyclopharynx_fwae:0.00000100000050002909,Cyclopharynx_schwetzi:0.00000100000050002909)87:0.00168211489936583177)14:0.00000100000050002909,(((Haplochromis_demeusii:0.00087969877268263374,Ctenochromis_polli:0.00084255086262222665)96:0.00254218106643265855,(Thoracochromis_callichromus:0.00000100000050002909,Thoracochromis_brauschi:0.00168248057274297206)84:0.00000100000050002909)5:0.00000100000050002909,((Thoracochromis_buysi:0.00000100000050002909,(Thoracochromis_albolabris:0.00000100000050002909,Thoracochromis_cf_buysi:0.00000100000050002909)58:0.00000100000050002909)11:0.00000100000050002909,Serranochromis_angusticeps:0.00087465238985877511)7:0.00000100000050002909)1:0.00000100000050002909)6:0.00000100000050002909,Pharyngochromis_acuticeps:0.00168857484731198444)47:0.00083895481841193224)30:0.00000100000050002909)0:0.00000100000050002909)0:0.00000100000050002909)1:0.00000100000050002909,(Gnathochromis_pfefferi:0.00253540150006197149,(Petrochromis_famula:0.00000100000050002909,(Simochromis_babaulti:0.00084240395087390048,((Lobochilotes_labiatus:0.00084997685499822230,Tropheus_moorii:0.00088694228199526551)60:0.00000100000050002909,Ctenochromis_horei:0.00000100000050002909)25:0.00000100000050002909)23:0.00000100000050002909)46:0.00000100000050002909)52:0.00083997375240803880)48:0.00084167711074509526,(((Cyathopharynx_furcifer:0.00422783384073304250,Perissodus_microlepis:0.00510154639255147330)15:0.00000100000050002909,Xenotilapia_sima:0.00084070135601409615)2:0.00000100000050002909,((Cyprichromis_leptosoma:0.00253040451899425728,Limnochromis_auritus:0.00086675281619799248)6:0.00000100000050002909,Cyphotilapia_frontosa:0.00000100000050002909)2:0.00000100000050002909)11:0.00000100000050002909)82:0.00168596400268164232,((((Congolapia_crassa:0.00000100000050002909,Congolapia_bilineata:0.00000100000050002909)70:0.00084101892725645404,(Paragobiocichla_irvinei:0.00253089909955529074,Pelmatolapia_mariae:0.00423654532669479229)57:0.00000100000050002909)9:0.00000100000050002909,((Bathybates_cf_minor:0.00168687123279676076,Heterotilapia_buttikoferi:0.00253011750279558394)10:0.00000100000050002909,(Boulengerochromis_microlepis:0.00423504400453643751,(Steatocranus_tinanti:0.00091734326394215106,(Steatocranus_rouxi:0.00333987544245168376,Steatocranus_gibbiceps:0.00089177910535804736)55:0.00084330270066539786)98:0.00418561272294792203)12:0.00000100000050002909)1:0.00000100000050002909)2:0.00000100000050002909,((((Neolamprologus_furcifer:0.00000100000050002909,Neolamprologus_mustax:0.00000100000050002909)66:0.00084021922541581884,((Neolamprologus_sexfasciatus:0.00000100000050002909,((Julidochromis_marlieri:0.00000100000050002909,(((Lamprologus_lethops:0.00000100000050002909,((Lamprologus_congoensis:0.00087506097619874292,(((Lamprologus_tigripictilis:0.00000100000050002909,Lamprologus_markerti:0.00000100000050002909)16:0.00000100000050002909,Lamprologus_mocquardi:0.00000100000050002909)20:0.00000100000050002909,(Lamprologus_tumbanus:0.00084007178913301562,Lamprologus_teugelsi:0.00168468603680136872)14:0.00000100000050002909)13:0.00000100000050002909)19:0.00000100000050002909,Lamprologus_werneri:0.00260615249545137614)61:0.00083975189664577555)61:0.00083882603916768676,Neolamprologus_pulcher:0.00000100000050002909)61:0.00000100000050002909,(Lamprologus_lemairii:0.00167981975047688629,Altolamprologus_compressicepss:0.00337785199189444274)68:0.00084695414391444473)17:0.00000100000050002909)1:0.00000100000050002909,(((Neolamprologus_mondabu:0.00084163441489486126,(Telmatochromis_temporalis:0.00000100000050002909,Telmatochromis_vittatus:0.00167945560647492112)91:0.00000100000050002909)59:0.00084194714731603384,Telmatochromis_burgeoni:0.00000100000050002909)63:0.00000100000050002909,(Variabilichromis_moorii:0.00000100000050002909,Julidochromis_ornatus:0.00000100000050002909)16:0.00000100000050002909)6:0.00000100000050002909)0:0.00000100000050002909)3:0.00000100000050002909,(Julidochromis_dickfeldi:0.00084048993728170508,Chalinochromis_brichardi:0.00000100000050002909)64:0.00000100000050002909)13:0.00000100000050002909)66:0.00082029823286644879,Neolamprologus_brevis:0.00341218533325043927)98:0.00339772664066389021,Chilochromis_duponti:0.00337498806065415421)12:0.00000100000050002909)10:0.00000100000050002909)64:0.00084241447605160351,Gobiocichla_ethelwynnae:0.00424154214548524543)87:0.00092874848650840102,((Coptodon_guineensis:0.00168362173554318403,(Coptodon_sp_Lake_Chala:0.00000100000050002909,Coptodon_zillii:0.00168748846500527171)35:0.00000100000050002909)81:0.00170536835707164945,((Coptodon_bemini:0.00000100000050002909,((Coptodon_bakossiorum:0.00000100000050002909,(Coptodon_bythobates:0.00000100000050002909,Coptodon_flavus:0.00000100000050002909)80:0.00000100000050002909)82:0.00083837488195230916,Coptodon_snyderae:0.00000100000050002909)25:0.00000100000050002909)48:0.00000100000050002909,Coptodon_gutturosa:0.00000100000050002909)77:0.00082342472255154302)100:0.00592189292822262094)95:0.00341692189542200982)96:0.00342659725238775260,(Iranocichla_hormuzensis:0.00679602623972883416,((Stomatepia_mariae:0.00000100000050002909,((Konia_eisentrauti:0.00000100000050002909,((Sarotherodon_linnellii:0.00107304920858716443,(Sarotherodon_caroli:0.00000100000050002909,Stomatepia_mongo:0.00097143744926326951)55:0.00000100000050002909)14:0.00000100000050002909,(Myaka_myaka:0.00000100000050002909,Pungu_maclareni:0.00000100000050002909)41:0.00000100000050002909)11:0.00000100000050002909)37:0.00000100000050002909,Konia_dikume:0.00084009631267609305)59:0.00083901549792335774)59:0.00000100000050002909,((Sarotherodon_lohbergeri:0.00000100000050002909,Danakilia_dinicolai:0.00686340420217115745)56:0.00000100000050002909,((Sarotherodon_steinbachi:0.00089058824380850484,(Stomatepia_pindu:0.00000100000050002909,Sarotherodon_boulengeri:0.00082804728457302524)60:0.00001264578788333441)63:0.00084419399303801556,Sarotherodon_melanotheron_leonensis:0.00255453370863044154)24:0.00000100000050002909)15:0.00000100000050002909)64:0.00085127063136873149)100:0.00595527073206579115)94:0.00259798670223103162)21:0.00000100000050002909,(Oreochromis_niloticus:0.00253229348512081301,Oreochromis_schwebischi:0.00337673531336545995)26:0.00000100000050002909,Oreochromis_tanganicae:0.00000100000050002909);
((Oreochromis_schwebischi:0.00175620400807111423,(((Alcolapia_latilabris:0.00000100000050002909,Alcolapia_alcalica:0.00000100000050002909)26:0.00000100000050002909,Alcolapia_ndalalani:0.00000100000050002909)51:0.00000100000050002909,Alcolapia_grahami:0.00000100000050002909)99:0.00234388011576680804)22:0.00000100000050002909,(((((Sarotherodon_steinbachi:0.00000100000050002909,(((((Sarotherodon_boulengeri:0.00058356646030749437,Stomatepia_pindu:0.00118546967854391786)62:0.00000100000050002909,Stomatepia_mariae:0.00058679567064282728)29:0.00000100000050002909,(Sarotherodon_lohbergeri:0.00000100000050002909,Sarotherodon_linnellii:0.00000100000050002909)29:0.00000100000050002909)2:0.00000100000050002909,(Stomatepia_mongo:0.00000100000050002909,Myaka_myaka:0.00000100000050002909)26:0.00000100000050002909)1:0.00000100000050002909,((Sarotherodon_caroli:0.00000100000050002909,Konia_eisentrauti:0.00000100000050002909)57:0.00000100000050002909,Konia_dikume:0.00000100000050002909)5:0.00000100000050002909)54:0.00000100000050002909)31:0.00000100000050002909,Pungu_maclareni:0.00000100000050002909)86:0.00116999959916742652,(((((((Coptodon_snyderae:0.00000100000050002909,(Coptodon_bythobates:0.00000100000050002909,Coptodon_bakossiorum:0.00000100000050002909)26:0.00000100000050002909)67:0.00000100000050002909,((Coptodon_gutturosa:0.00000100000050002909,Coptodon_flavus:0.00000100000050002909)26:0.00000100000050002909,Coptodon_bemini:0.00000100000050002909)35:0.00000100000050002909)19:0.00000100000050002909,(Coptodon_sp_Lake_Chala:0.00058431958393388391,Coptodon_zillii:0.00117228068493645970)31:0.00000100000050002909)85:0.00000100000050002909,Coptodon_guineensis:0.00120727115588035159)100:0.00534103022345973257,((Steatocranus_rouxi:0.00187000377438708513,(Steatocranus_gibbiceps:0.00000100000050002909,Steatocranus_tinanti:0.00000100000050002909)94:0.00059217553522888152)100:0.00430732906715608922,(((Chilochromis_duponti:0.00356801155552632183,(Boulengerochromis_microlepis:0.00176829194932763903,(((((Cyphotilapia_frontosa:0.00120157511690815230,(Orthochromis_malagarasiensis:0.00117563577614924011,Orthochromis_uvinzae:0.00058698600359944654)99:0.00353895223808887516)36:0.00000100000050002909,Limnochromis_auritus:0.00425441557344050179)42:0.00058663080101314621,((Eretmodus_cyanostictus:0.00485525993846301022,(((((Lamprologus_mocquardi:0.00000100000050002909,(Lamprologus_markerti:0.00116896287109441292,(Neolamprologus_mondabu:0.00058739072120184946,Lamprologus_teugelsi:0.00175742341381133821)71:0.00116871075741007335)14:0.00000100000050002909)1:0.00000100000050002909,(Lamprologus_congoensis:0.00119873917457360112,Lamprologus_lethops:0.00058401085689990676)5:0.00000100000050002909)2:0.00000100000050002909,Lamprologus_tumbanus:0.00058399136711872936)16:0.00000100000050002909,(Lamprologus_tigripictilis:0.00000100000050002909,Lamprologus_werneri:0.00067997234168686309)47:0.00058419484276723286)46:0.00116908790284977462,((Neolamprologus_pulcher:0.00230646137401745036,(Telmatochromis_vittatus:0.00063143157428150766,(Telmatochromis_burgeoni:0.00000100000050002909,Telmatochromis_temporalis:0.00000100000050002909)81:0.00230914728118935143)38:0.00058220783760635163)47:0.00062630379590554648,((Neolamprologus_brevis:0.00234672186480262661,(Lamprologus_lemairii:0.00352413183547121067,Altolamprologus_compressicepss:0.00058507185936645804)60:0.00000100000050002909)40:0.00000100000050002909,(Chalinochromis_brichardi:0.00058595799346323292,((Julidochromis_marlieri:0.00000100000050002909,((Julidochromis_ornatus:0.00000100000050002909,Julidochromis_dickfeldi:0.00000100000050002909)86:0.00000100000050002909,(Neolamprologus_sexfasciatus:0.00239164267950826197,Variabilichromis_moorii:0.00178322299920063770)64:0.00118811101334084963)33:0.00058285627450831992)33:0.00000100000050002909,(Neolamprologus_furcifer:0.00000100000050002909,Neolamprologus_mustax:0.00000100000050002909)82:0.00058383085489353197)10:0.00000100000050002909)53:0.00175500626070546062)38:0.00058400258094287413)10:0.00000100000050002909)88:0.00176713326983568867)20:0.00000100000050002909,(Cyprichromis_leptosoma:0.00119588457418786536,Perissodus_microlepis:0.00233417594401136817)76:0.00176299037738131509)16:0.00057548565184639081)14:0.00058262586875580148,((Cyathopharynx_furcifer:0.00238546731209311096,Xenotilapia_sima:0.00234618514520923112)99:0.00235678355821317305,((((((Serranochromis_angusticeps:0.00075156635531652344,(Thoracochromis_buysi:0.00058622757173554089,((Thoracochromis_cf_buysi:0.00000100000050002909,Serranochromis_thumbergi:0.00000100000050002909)62:0.00058135867571443658,Thoracochromis_albolabris:0.00000100000050002909)32:0.00000100000050002909)42:0.00000100000050002909)32:0.00000100000050002909,Pharyngochromis_acuticeps:0.00000100000050002909)43:0.00058419358837923888,((Ctenochromis_polli:0.00117403569245896249,Haplochromis_demeusii:0.00178117021782377843)72:0.00117208802437591400,(Thoracochromis_stigmatogenys:0.00058983981771832793,(Cyclopharynx_fwae:0.00000100000050002909,Cyclopharynx_schwetzi:0.00000100000050002909)100:0.00294208988452409779)52:0.00058847850456418961)7:0.00000100000050002909)3:0.00000100000050002909,((Thoracochromis_callichromus:0.00058695411597823731,Thoracochromis_brauschi:0.00116962434366031632)92:0.00116937607158510261,Schwetzochromis_neodon:0.00302456953105586764)62:0.00058855148200564090)18:0.00058420286852886453,(Orthochromis_stormsi:0.00117445017701698750,(((Ctenochromis_horei:0.00058424290340122135,((Petrochromis_macrognathus:0.00000100000050002909,Petrochromis_famula:0.00000100000050002909)15:0.00000100000050002909,((Lobochilotes_labiatus:0.00062151259854228947,Simochromis_babaulti:0.00120909554523211259)50:0.00000100000050002909,(Petrochromis_polyodon:0.00000100000050002909,Gnathochromis_pfefferi:0.00058393173478454223)49:0.00000100000050002909)16:0.00000100000050002909)23:0.00000100000050002909)50:0.00000100000050002909,(Pseudocrenilabrus_philander:0.00000100000050002909,Pseudocrenilabrus_sp_Chila:0.00000100000050002909)100:0.00353077155692687727)47:0.00058314562459976511,Ctenochromis_pectoralis:0.00354249050613329947)23:0.00000100000050002909)14:0.00000100000050002909)32:0.00058473922590938487,(((Astatoreochromis_alluaudi:0.00176170112622578618,Astatoreochromis_straeleni:0.00175777498987921975)99:0.00294495189125936222,(((Haplochromis_sp_Cohoha_Red:0.00000100000050002909,((Astatotilapia_stapersii:0.00000100000050002909,Haplochromis_sp_Lake_Feeder:0.00000100000050002909)53:0.00000100000050002909,Haplochromis_sp_CH44:0.00000100000050002909)64:0.00058296415520664110)64:0.00000100000050002909,(Pyxichromis_orthostoma:0.00000100000050002909,(Haplochromis_sp_Predator:0.00000100000050002909,(Rhamphochromis_sp_Chilingali:0.00000100000050002909,(Haplochromis_sp_Chala:0.00116936579750316605,(Pseudotropheus_acei:0.00058324336528332767,Labidochromis_caeruleus:0.00000100000050002909)67:0.00000100000050002909)18:0.00000100000050002909)6:0.00000100000050002909)1:0.00000100000050002909)6:0.00000100000050002909)14:0.00000100000050002909,Haplochromis_sp_Kyoga:0.00058400662950638331)65:0.00058739605201151002)82:0.00175795119449673361,Tropheus_moorii:0.00239864992918955092)6:0.00000100000050002909)38:0.00058400195379009986)8:0.00000100000050002909)60:0.00058448904393311235,Bathybates_cf_minor:0.00411216512162170152)12:0.00000100000050002909)58:0.00058396187957065484)13:0.00000100000050002909,(Pelmatolapia_mariae:0.00234331018574970287,(Paragobiocichla_irvinei:0.00354696018008407573,Heterotilapia_buttikoferi:0.00177667525801101893)64:0.00057220832009100995)6:0.00000100000050002909)3:0.00000100000050002909,((Congolapia_crassa:0.00000100000050002909,Congolapia_bilineata:0.00000100000050002909)99:0.00234262969419201002,Gobiocichla_ethelwynnae:0.00294101960029554896)10:0.00000100000050002909)34:0.00000100000050002909)77:0.00234622624053881616)92:0.00402675849760984837,(((Anomalochromis_thomasi:0.00957988888268678125,(((Hemichromis_bimaculatus:0.00211665488944596560,Hemichromis_letourneuxi:0.00129093460022715626)98:0.00140699882157568792,(Hemichromis_cerasogaster:0.00000100000050002909,Hemichromis_stellifer:0.00000100000050002909)100:0.00357145111432140630)95:0.00228919490478775387,(Hemichromis_elongatus:0.00472480205490144640,Hemichromis_fasciatus:0.00089855738143576993)99:0.00298940554589550598)53:0.00107148205406899094)100:0.01624321026231459464,(((Pelmatochromis_nigrofasciatus:0.00472840391306676190,Pterochromis_congicus:0.00473309725173007897)89:0.00057677776773951725,Pelmatochromis_buettikoferi:0.00534447089278939410)100:0.00671776253752869989,((Tylochromis_pulcher:0.00000100000050002909,(Tylochromis_lateralis:0.00000100000050002909,(Tylochromis_sudanensis:0.00000100000050002909,Tylochromis_trewavasae:0.00000100000050002909)97:0.00175550970767482557)64:0.00058342972447298833)100:0.00962275800960145020,(((Teleogramma_gracile:0.00000100000050002909,(Teleogramma_cf_brichardi:0.00000100000050002909,Teleogramma_monogramma:0.00059141899388207833)73:0.00000100000050002909)100:0.01396669087893044267,((Thysochromis_ansorgii:0.00417090313747969614,(Pelvicachromis_subocellatus:0.00233023610662671122,Pelvicachromis_taeniatus:0.01014444999904611476)98:0.00479381148754439400)93:0.00293893974222002394,((Divandu_albimarginatus:0.00320211289038071795,(Parananochromis_sp_Congo_Black_River:0.00294411333618279768,((Chromidotilapia_melaniae:0.00193242587221926685,Chromidotilapia_kingsleyae:0.00060208157606484564)100:0.00301237643916411587,Chromidotilapia_mamonekenei:0.00177725051558278780)95:0.00175322106019814845)47:0.00000100000050002909)85:0.00176126847377772546,((Benitochromis_batesii:0.00177609975480154392,(Benitochromis_ufermanni:0.00058455301199216835,Benitochromis_riomuniensis:0.00235528788564080349)86:0.00057713353582541514)97:0.00295105611810302917,((Wallaceochromis_signatus:0.01078999846160790844,(Chromidotilapia_linkei:0.00117420042079568196,Chromidotilapia_guntheri:0.00352928261840903265)96:0.00176423729145550523)37:0.00000100000050002909,(Nanochromis_splendens:0.00000100000050002909,Nanochromis_parilus:0.00000100000050002909)100:0.00650954514434888640)46:0.00058428203053942883)65:0.00117376252020381868)51:0.00059525454066339321)38:0.00000100000050002909)100:0.00775303461134300986,(Heterochromis_multidens:0.02260373250118159413,((Retroclus_xinguensis:0.01813630679488934666,(Cichla_temensis:0.01071000180614197113,Astronotus_sp:0.01550865723891490904)68:0.00156535976088804560)100:0.00955731691162548316,(((Ptychochromoides_itasy:0.01241335691953164566,((Ptychochromis_loisellei:0.00143125343810999984,Ptychochromis_oligacanthus:0.00066621510767602484)100:0.00422040552251672346,(Ptychochromoides_betsileanus:0.00000100000050002909,Katria_katria:0.00000100000050002909)100:0.00611227633355480946)100:0.00481004141357253140)100:0.01251110953784103676,(Paratilapia_typus:0.00401112049382077590,Paratilapia_polleni:0.00177380119572558698)100:0.02127690365453550198)98:0.00512130667441032528,(((Polycentrus_schomburgkii:0.08087356867229886226,((Lubbockichthys_rabaulensis:0.07120079143934592014,((((Tomeurus_gracilis:0.05582068775487623868,Poecilia_reticulata:0.03446751467733049495)35:0.00842935845822610080,Fundulus_heteroclitus:0.09691556699556989896)98:0.06587629660867859449,(Labidesthes_sicculus:0.17853395605396416013,(Potamorrhaphis_guianensis:0.06145109521426396493,Hyporhamphus_roberti:0.08927076978034116650)100:0.03184140160112398921)57:0.01071500169501621302)75:0.01516445932346699964,(Mugil_incilis:0.00612947755541457754,Mugil_sp:0.01031551835552547113)100:0.07896663580236848445)23:0.00325946809821303597)25:0.00309425623275241726,(Ucla_xenogrammus:0.08754718731262574327,Chromis_margaritifer:0.04547688065850154920)27:0.00309293309734167722)32:0.00183243958890338715)79:0.00829284514685033579,Pholidichthys_sp:0.08915844338343137387)100:0.01353070470810947140,((Paretroplus_damii:0.00124554764734957678,(Paretroplus_polyactis:0.00047259828961512091,Paretroplus_nourissati:0.00312042653940343331)31:0.00011298454166285131)92:0.00964492244433565876,(Etroplus_suratensis:0.00481008102270608692,Pseudetroplus_maculatus:0.01968467722885742718)100:0.01258024373625071975)100:0.02300246395384066347)98:0.00931197068675459691)100:0.00674858961284208712)94:0.00520899889699152040)100:0.02225746747105490295)59:0.00058993314014898438)78:0.00303964531135698501)65:0.00147787832367870316)97:0.00363306498836314532,Etia_nguti:0.01093008011424694698)100:0.00541673403033112160)78:0.00434832875226268990,Sarotherodon_melanotheron_leonensis:0.00058063881266897537)38:0.00059000952209743393)17:0.00000100000050002909,Iranocichla_hormuzensis:0.00471129244255927022)22:0.00057907418254425831,(Oreochromis_niloticus:0.00176803571294294887,Danakilia_dinicolai:0.00476575526599379382)28:0.00058183604770685438)84:0.00117831514205952157,Oreochromis_tanganicae:0.00058413258039498100);
((Pyxichromis_orthostoma:0.00000100000050002909,((((Haplochromis_sp_Lake_Feeder:0.00000100000050002909,Astatotilapia_stapersii:0.00000100000050002909)17:0.00000100000050002909,(Haplochromis_sp_Chala:0.00000100000050002909,(((Astatoreochromis_straeleni:0.00000100000050002909,Astatoreochromis_alluaudi:0.00000100000050002909)95:0.00216418163947829567,(Eretmodus_cyanostictus:0.00000100000050002909,(((((Perissodus_microlepis:0.00000100000050002909,((Xenotilapia_sima:0.00000100000050002909,Cyathopharynx_furcifer:0.00359956417091375882)54:0.00261555014314052842,Cyphotilapia_frontosa:0.00000100000050002909)14:0.00000100000050002909)5:0.00000100000050002909,((Neolamprologus_mondabu:0.00107579110161736490,(Variabilichromis_moorii:0.00138741721239113284,((Lamprologus_teugelsi:0.00000100000050002909,Neolamprologus_sexfasciatus:0.00215666644150617082)45:0.00107753507703690931,(Lamprologus_markerti:0.00323650723476484430,Lamprologus_tigripictilis:0.00114318481324679716)24:0.00000100000050002909)14:0.00107912549221576273)5:0.00000100000050002909)22:0.00107796225500324293,(((((Lamprologus_congoensis:0.00237678756254254943,Lamprologus_lemairii:0.00000100000050002909)2:0.00000100000050002909,Altolamprologus_compressicepss:0.00110847225114345596)20:0.00110652408794634834,Lamprologus_lethops:0.00107948907919718081)21:0.00107886828574545266,Neolamprologus_brevis:0.00324819894583790961)3:0.00000100000050002909,((Julidochromis_marlieri:0.00000100000050002909,((((Neolamprologus_furcifer:0.00000100000050002909,Neolamprologus_mustax:0.00000100000050002909)83:0.00215904325117218529,(Julidochromis_dickfeldi:0.00000100000050002909,Chalinochromis_brichardi:0.00107641984464016739)40:0.00000100000050002909)28:0.00107682935282557048,(Lamprologus_mocquardi:0.00000100000050002909,(((Telmatochromis_vittatus:0.00000100000050002909,Telmatochromis_burgeoni:0.00000100000050002909)63:0.00107603071211316115,Telmatochromis_temporalis:0.00000100000050002909)40:0.00000100000050002909,Lamprologus_tumbanus:0.00216649594138117532)9:0.00000100000050002909)4:0.00000100000050002909)3:0.00000100000050002909,Julidochromis_ornatus:0.00000100000050002909)2:0.00000100000050002909)4:0.00107426929152905533,Neolamprologus_pulcher:0.00110587208936090576)0:0.00000100000050002909)1:0.00000100000050002909)10:0.00107648314380003811)11:0.00107956493726156944,((Heterotilapia_buttikoferi:0.00230367712511611675,((Coptodon_sp_Lake_Chala:0.00215853236623787716,((Coptodon_guineensis:0.00000100000050002909,(((Coptodon_bakossiorum:0.00000100000050002909,(Coptodon_bemini:0.00000100000050002909,(Coptodon_snyderae:0.00000100000050002909,Coptodon_flavus:0.00000100000050002909)6:0.00000100000050002909)7:0.00000100000050002909)37:0.00000100000050002909,Coptodon_bythobates:0.00000100000050002909)61:0.00000100000050002909,Coptodon_gutturosa:0.00000100000050002909)76:0.00216517772399493595)28:0.00000100000050002909,Coptodon_zillii:0.00000100000050002909)21:0.00000100000050002909)56:0.00108014664474166688,(((((((((Danakilia_dinicolai:0.00145478178469739304,(Sarotherodon_steinbachi:0.00000100000050002909,Konia_eisentrauti:0.00106881856147254557)19:0.00000100000050002909)9:0.00000219185894638575,Sarotherodon_caroli:0.00000100000050002909)6:0.00000100000050002909,Stomatepia_mongo:0.00000100000050002909)10:0.00000100000050002909,Sarotherodon_melanotheron_leonensis:0.00000100000050002909)11:0.00000100000050002909,Konia_dikume:0.00000100000050002909)17:0.00000100000050002909,(Myaka_myaka:0.00000100000050002909,((Sarotherodon_linnellii:0.00000100000050002909,(Stomatepia_mariae:0.00000100000050002909,(Iranocichla_hormuzensis:0.00351696327699432126,Pungu_maclareni:0.00000100000050002909)36:0.00000100000050002909)21:0.00000100000050002909)9:0.00000100000050002909,((Stomatepia_pindu:0.00000100000050002909,Oreochromis_niloticus:0.00541737192577987012)18:0.00000100000050002909,Sarotherodon_boulengeri:0.00000100000050002909)9:0.00000100000050002909)1:0.00000100000050002909)0:0.00000100000050002909)1:0.00000100000050002909,(Oreochromis_schwebischi:0.00215570287006426088,((Alcolapia_grahami:0.00000100000050002909,(Alcolapia_ndalalani:0.00000100000050002909,(Alcolapia_alcalica:0.00000100000050002909,Alcolapia_latilabris:0.00000100000050002909)23:0.00000100000050002909)44:0.00000100000050002909)98:0.00324668354657859249,Oreochromis_tanganicae:0.00000100000050002909)49:0.00000100000050002909)66:0.00108164361366535960)43:0.00216482179912302550,(((((Divandu_albimarginatus:0.00586886081393208671,Parananochromis_sp_Congo_Black_River:0.00325923586488079380)44:0.00000100000050002909,(Chromidotilapia_kingsleyae:0.00000100000050002909,(Chromidotilapia_mamonekenei:0.00116904096367594665,Chromidotilapia_melaniae:0.00000100000050002909)43:0.00000100000050002909)83:0.00432733564319386782)63:0.00216084969661659455,((Wallaceochromis_signatus:0.00432648808341369769,(Teleogramma_gracile:0.00108129916300915021,(Teleogramma_monogramma:0.00000100000050002909,Teleogramma_cf_brichardi:0.00000100000050002909)67:0.00000100000050002909)100:0.00762660018685975931)12:0.00000100000050002909,((Benitochromis_batesii:0.00107667640065413936,(Benitochromis_ufermanni:0.00000100000050002909,Benitochromis_riomuniensis:0.00000100000050002909)65:0.00107523287424299697)63:0.00107980636335626109,((Thysochromis_ansorgii:0.00459854224419849709,(Chromidotilapia_linkei:0.00215996042114842629,Chromidotilapia_guntheri:0.00325765634304232702)54:0.00108566054131872748)7:0.00000100000050002909,(Pelvicachromis_subocellatus:0.00474099860115545588,Pelvicachromis_taeniatus:0.00502201838511897192)84:0.00323864862240014944)53:0.00107742492834531555)5:0.00000100000050002909)1:0.00000100000050002909)9:0.00000100000050002909,((Nanochromis_parilus:0.00112404050572774460,Nanochromis_splendens:0.00108144491367086681)100:0.00780638983377079584,Etia_nguti:0.00775803732800064809)23:0.00097657189838429759)34:0.00107537098684134646,(((Tylochromis_sudanensis:0.00000100000050002909,(Tylochromis_trewavasae:0.00000100000050002909,(Tylochromis_lateralis:0.00000100000050002909,Tylochromis_pulcher:0.00000100000050002909)81:0.00204480433921891674)47:0.00021410245949504976)92:0.00718793354107171486,(Heterochromis_multidens:0.00850006073764029459,((Astronotus_sp:0.00795883803759891116,(Cichla_temensis:0.01141591939544725140,Retroclus_xinguensis:0.01745430790872312329)75:0.00106155807860872846)97:0.00723370261123209082,((((Pseudetroplus_maculatus:0.05681160094585536308,Etroplus_suratensis:0.01150330941448568164)99:0.02276123049521021346,(Paretroplus_damii:0.00000100000050002909,Paretroplus_polyactis:0.00908070689984366922)97:0.01561638749158660196)93:0.01499901282058851287,((Hyporhamphus_roberti:0.10204332294936231673,(Polycentrus_schomburgkii:0.06451833238984071295,((Ucla_xenogrammus:0.04024469795904146024,(Mugil_sp:0.00516753765960260413,Mugil_incilis:0.00350270610164644816)100:0.03776859337729777250)99:0.03002485535913433645,Chromis_margaritifer:0.05180688177283069434)72:0.01069052601364206025)36:0.00583715760292133519)6:0.00000100000050002909,Lubbockichthys_rabaulensis:0.06888045489882110850)97:0.04647297108681929662)79:0.00760363407697628793,(Paratilapia_polleni:0.01602793339227013766,(Ptychochromoides_betsileanus:0.01061229859418217659,(Ptychochromis_oligacanthus:0.00793031679143523481,Ptychochromis_loisellei:0.00000100000050002909)54:0.00000100000050002909)86:0.01607210600411512411)52:0.00408613776555978841)96:0.01192312866576894156)83:0.00524362128554557022)98:0.02235140361269818271)84:0.00318065541814917599,((Pterochromis_congicus:0.00570142962368923572,(Pelmatochromis_buettikoferi:0.00547894680557107442,Pelmatochromis_nigrofasciatus:0.00000100000050002909)28:0.00000100000050002909)85:0.00219293339416070862,((Hemichromis_fasciatus:0.00000100000050002909,Hemichromis_elongatus:0.00095307674525018542)35:0.00214592550363973617,(Anomalochromis_thomasi:0.00354665593397353058,(Hemichromis_letourneuxi:0.00000100000050002909,(Hemichromis_bimaculatus:0.00000100000050002909,(Hemichromis_stellifer:0.00000100000050002909,Hemichromis_cerasogaster:0.00000100000050002909)86:0.00217056909372066904)42:0.00000100000050002909)99:0.00660769640345939494)41:0.00000100000050002909)67:0.00548954778262014491)49:0.00105943193273633565)30:0.00000100000050002909)71:0.00437485234350202742)24:0.00107954288818442917,Pelmatolapia_mariae:0.00270085583518756391)8:0.00000100000050002909)19:0.00107071958210503619)21:0.00108275557879749357,(Steatocranus_gibbiceps:0.00228857226518670593,Steatocranus_tinanti:0.00000100000050002909)96:0.00508441089486653345)18:0.00000100000050002909)1:0.00000100000050002909,(((Gobiocichla_ethelwynnae:0.00245991841498754797,Bathybates_cf_minor:0.00543936754526852095)16:0.00000100000050002909,(Haplochromis_sp_CH44:0.00000100000050002909,Boulengerochromis_microlepis:0.00325973683690575352)13:0.00000100000050002909)1:0.00000100000050002909,((Paragobiocichla_irvinei:0.00216465581630805514,Cyprichromis_leptosoma:0.00274907842621937041)13:0.00000100000050002909,(Congolapia_bilineata:0.00000100000050002909,Congolapia_crassa:0.00000100000050002909)85:0.00216267607120876901)1:0.00000100000050002909)0:0.00000100000050002909)1:0.00000100000050002909,Chilochromis_duponti:0.00765240724866895951)19:0.00108246816062284278)14:0.00108508017782424750)10:0.00107626790450409283,(Petrochromis_famula:0.00000100000050002909,(Haplochromis_demeusii:0.00330110670885440599,((Ctenochromis_polli:0.00107945301552165511,((Schwetzochromis_neodon:0.00130850032545926998,((Cyclopharynx_fwae:0.00000100000050002909,Cyclopharynx_schwetzi:0.00000100000050002909)69:0.00109297540919547367,(Thoracochromis_brauschi:0.00000100000050002909,(Thoracochromis_callichromus:0.00000100000050002909,Thoracochromis_stigmatogenys:0.00000100000050002909)30:0.00000100000050002909)40:0.00000100000050002909)63:0.00107662213501682731)21:0.00000176504071407070,Thoracochromis_cf_buysi:0.00000100000050002909)19:0.00000355904063775660)11:0.00000100000050002909,((Serranochromis_thumbergi:0.00000100000050002909,(Serranochromis_angusticeps:0.00305177427975336125,(Pharyngochromis_acuticeps:0.00000100000050002909,Thoracochromis_albolabris:0.00000100000050002909)6:0.00000100000050002909)60:0.00121802253792336192)39:0.00000100000050002909,Thoracochromis_buysi:0.00000100000050002909)32:0.00000100000050002909)30:0.00000100000050002909)32:0.00216874870132524687)21:0.00000100000050002909)2:0.00000100000050002909)0:0.00000100000050002909)0:0.00000100000050002909,Haplochromis_sp_Kyoga:0.00000100000050002909)2:0.00000100000050002909,(Orthochromis_stormsi:0.00110621584935838334,(Petrochromis_polyodon:0.00000100000050002909,Ctenochromis_pectoralis:0.00215989007517512158)14:0.00000100000050002909)7:0.00000100000050002909)0:0.00000100000050002909)0:0.00000100000050002909,(Haplochromis_sp_Predator:0.00000100000050002909,(Petrochromis_macrognathus:0.00000100000050002909,((Ctenochromis_horei:0.00121026574062877454,Gnathochromis_pfefferi:0.00216451563605262343)48:0.00000100000050002909,((Pseudotropheus_acei:0.00000100000050002909,(Labidochromis_caeruleus:0.00000100000050002909,(Rhamphochromis_sp_Chilingali:0.00139738673028674452,(Pseudocrenilabrus_sp_Chila:0.00000100000050002909,Pseudocrenilabrus_philander:0.00000100000050002909)97:0.00435462664853786176)37:0.00000100000050002909)17:0.00000100000050002909)24:0.00000100000050002909,(Lobochilotes_labiatus:0.00000100000050002909,(Simochromis_babaulti:0.00000100000050002909,(Limnochromis_auritus:0.00246289510699058143,(Orthochromis_malagarasiensis:0.00000100000050002909,Orthochromis_uvinzae:0.00000100000050002909)75:0.00107844938563546409)31:0.00000554744412052747)4:0.00007885426831097487)2:0.00099574361407892193)1:0.00000100000050002909)0:0.00000100000050002909)0:0.00000100000050002909)0:0.00000100000050002909,Haplochromis_sp_Cohoha_Red:0.00000100000050002909);
(((Oreochromis_schwebischi:0.00062021505950817369,Oreochromis_tanganicae:0.00124295311461939577)91:0.00061999184932454176,((Alcolapia_ndalalani:0.00000100000050002909,Alcolapia_latilabris:0.00061981607891139676)76:0.00000100000050002909,(Alcolapia_alcalica:0.00000100000050002909,Alcolapia_grahami:0.00000100000050002909)65:0.00000100000050002909)99:0.00248897630804766155)90:0.00124494241983858877,((((Myaka_myaka:0.00000100000050002909,(((Pungu_maclareni:0.00000100000050002909,(Sarotherodon_caroli:0.00000100000050002909,(Stomatepia_mongo:0.00000100000050002909,((Sarotherodon_steinbachi:0.00000100000050002909,Sarotherodon_linnellii:0.00000100000050002909)100:0.00000100000050002909,Stomatepia_mariae:0.00000100000050002909)100:0.00000100000050002909)100:0.00000100000050002909)81:0.00000100000050002909)62:0.00000100000050002909,(Stomatepia_pindu:0.00000100000050002909,Sarotherodon_lohbergeri:0.00000100000050002909)12:0.00000100000050002909)5:0.00000100000050002909,(Konia_dikume:0.00000100000050002909,Konia_eisentrauti:0.00000100000050002909)13:0.00000100000050002909)50:0.00000100000050002909)57:0.00000100000050002909,Sarotherodon_boulengeri:0.00062105986471322103)100:0.00753170617822161281,(((((Gobiocichla_ethelwynnae:0.01194226265611529787,Pelmatolapia_mariae:0.00703633017999884171)20:0.00089533474441162166,(Paragobiocichla_irvinei:0.01398340520662785282,((Heterotilapia_buttikoferi:0.00503670815660290250,(Coptodon_zillii:0.00061822553814258705,(Coptodon_sp_Lake_Chala:0.00061820890096573764,((Coptodon_gutturosa:0.00000100000050002909,Coptodon_bakossiorum:0.00000100000050002909)81:0.00061873026612121464,(Coptodon_bemini:0.00000100000050002909,(Coptodon_guineensis:0.00062519623921403840,((Coptodon_snyderae:0.00000100000050002909,Coptodon_flavus:0.00000100000050002909)71:0.00000100000050002909,Coptodon_bythobates:0.00000100000050002909)31:0.00000100000050002909)73:0.00061741521132002166)47:0.00000100000050002909)71:0.00061898192358364251)34:0.00000100000050002909)100:0.00692720634286887130)46:0.00246093197603165651,((Bathybates_cf_minor:0.01068353970730366587,(Boulengerochromis_microlepis:0.00061926051616388318,(((Neolamprologus_brevis:0.00689771225144418867,(((Neolamprologus_sexfasciatus:0.00565889561465529167,Telmatochromis_vittatus:0.00500968009835544344)11:0.00184247577078886231,(((((Lamprologus_mocquardi:0.00183900863025291241,Lamprologus_tumbanus:0.00063871292717060304)75:0.00124292584957122129,((((Lamprologus_congoensis:0.00000100000050002909,(Lamprologus_markerti:0.00559578635350431192,(Lamprologus_tigripictilis:0.00000100000050002909,Lamprologus_werneri:0.00073362789731324090)57:0.00000100000050002909)16:0.00061753135013852293)27:0.00183643531499656700,Lamprologus_lethops:0.00125827983807347255)28:0.00311302080695405933,Telmatochromis_burgeoni:0.00125410843976672161)5:0.00114889644120438244,Telmatochromis_temporalis:0.00162842884159624226)4:0.00156943358691977067)4:0.00140261024932179963,Neolamprologus_mondabu:0.00233299176342107503)17:0.00254422895993224301,Lamprologus_teugelsi:0.00287085715640264267)8:0.00140344371349522090,((Lamprologus_lemairii:0.00076050731453339369,Altolamprologus_compressicepss:0.00067029454449197884)100:0.00934527373571300210,Neolamprologus_pulcher:0.00504428378472432468)7:0.00000100000050002909)3:0.00116679493357686151)17:0.00124282724939039479,Variabilichromis_moorii:0.00462635174906938541)7:0.00000100000050002909)7:0.00000100000050002909,(((((Neolamprologus_furcifer:0.00000100000050002909,Neolamprologus_mustax:0.00000100000050002909)100:0.00689333189900159099,Julidochromis_marlieri:0.00000100000050002909)4:0.00000100000050002909,Julidochromis_ornatus:0.00249280068316891324)47:0.00334218281446139846,Julidochromis_dickfeldi:0.00000100000050002909)23:0.00132985343965724917,Chalinochromis_brichardi:0.00143006944782938313)75:0.00401300461891631894)100:0.01138403443745374284,(Cyphotilapia_frontosa:0.00062546291372497190,(Eretmodus_cyanostictus:0.00688167445188283319,(((((((Gnathochromis_pfefferi:0.00186251741259634181,((Ctenochromis_horei:0.00214725289672207647,Simochromis_babaulti:0.00213490595428115831)69:0.00068034428840022356,(((Haplochromis_sp_Chala:0.00000100000050002909,((Haplochromis_sp_Cohoha_Red:0.00000100000050002909,(((Pyxichromis_orthostoma:0.00000100000050002909,Astatotilapia_stapersii:0.00000100000050002909)7:0.00000100000050002909,Haplochromis_sp_Predator:0.00000100000050002909)2:0.00000100000050002909,(Haplochromis_sp_Kyoga:0.00000100000050002909,Haplochromis_sp_Lake_Feeder:0.00000100000050002909)15:0.00000100000050002909)6:0.00000100000050002909)59:0.00000100000050002909,Haplochromis_sp_CH44:0.00000100000050002909)36:0.00061700906530916927)85:0.00185837211063966785,(Astatoreochromis_alluaudi:0.00123019953712819258,Astatoreochromis_straeleni:0.00124587519720522786)100:0.00499727167349250673)55:0.00062128584305520059,(Rhamphochromis_sp_Chilingali:0.00069387765345584637,(Labidochromis_caeruleus:0.00000100000050002909,Pseudotropheus_acei:0.00000100000050002909)97:0.00062002159016332826)98:0.00185875396574205652)70:0.00218183398450173816)54:0.00216962556945923118)62:0.00248899683256929372,((((Thoracochromis_buysi:0.00000100000050002909,Thoracochromis_albolabris:0.00000100000050002909)36:0.00000100000050002909,(Pharyngochromis_acuticeps:0.00143101286956966969,((Serranochromis_angusticeps:0.00134996262592569638,Serranochromis_thumbergi:0.00062436873504311137)45:0.00000100000050002909,Thoracochromis_cf_buysi:0.00000100000050002909)27:0.00000100000050002909)53:0.00000100000050002909)87:0.00185848044105333060,Petrochromis_famula:0.00061760806473873462)7:0.00000100000050002909,((((Cyclopharynx_schwetzi:0.00092726836866208369,Cyclopharynx_fwae:0.00000100000050002909)87:0.00092636234191512796,((Thoracochromis_callichromus:0.00123521140995650814,Thoracochromis_brauschi:0.00000100000050002909)60:0.00000100000050002909,Thoracochromis_stigmatogenys:0.00062712014457053122)32:0.00000100000050002909)65:0.00000100000050002909,Schwetzochromis_neodon:0.00134445611832398533)80:0.00123615829190434792,(Haplochromis_demeusii:0.00292283111905577899,Ctenochromis_polli:0.00165394322690989447)70:0.00082377174504937305)23:0.00000100000050002909)23:0.00000100000050002909)6:0.00061878715608337646,Tropheus_moorii:0.00062470126752240535)6:0.00061770617682434530,((Orthochromis_stormsi:0.00630127192446987890,(Pseudocrenilabrus_philander:0.00000100000050002909,Pseudocrenilabrus_sp_Chila:0.00000100000050002909)100:0.00565440021149797665)75:0.00057123919332009536,(Petrochromis_macrognathus:0.00000100000050002909,(Lobochilotes_labiatus:0.00000100000050002909,Petrochromis_polyodon:0.00062739539608724622)73:0.00123878425674496051)75:0.00185618304575620651)6:0.00000100000050002909)38:0.00119559774943831919,((Cyprichromis_leptosoma:0.00666866018257268513,Perissodus_microlepis:0.00061992639716997879)40:0.00066163290314958496,(Cyathopharynx_furcifer:0.00516655871698036735,Xenotilapia_sima:0.00761731170950747088)100:0.00625730113533358098)17:0.00124384739873815878)18:0.00066219245227478699,(Ctenochromis_pectoralis:0.00500919706081249822,(Orthochromis_malagarasiensis:0.00249406012917728279,Orthochromis_uvinzae:0.00061425769606942367)94:0.00250578402934574940)37:0.00060436460564517434)10:0.00061507808800935861,Limnochromis_auritus:0.00192427486052860227)32:0.00124040984372583620)43:0.00061877176274690888)71:0.00248505832065693206)100:0.00626932535433212534)27:0.00000100000050002909)99:0.00311502826087821719,((Steatocranus_rouxi:0.00311884906166813450,(Steatocranus_gibbiceps:0.00124542102938942647,Steatocranus_tinanti:0.00061852262157891934)99:0.00124177789136713061)100:0.00626146286141764617,(Chilochromis_duponti:0.00878994605612147539,(Congolapia_crassa:0.00000100000050002909,Congolapia_bilineata:0.00000100000050002909)100:0.00439461088335719226)92:0.00185339870187923791)36:0.00060382119125897984)42:0.00062247903977608206)9:0.00053104217545374042)25:0.00092636214299935847)100:0.01021706674151753348,(((((Heterochromis_multidens:0.03592048983288544800,((Cichla_temensis:0.01639774840237031781,(Retroclus_xinguensis:0.04081905034593549114,Astronotus_sp:0.02633565577250430653)89:0.00323673920352251718)100:0.01737454338616156030,((((Pseudetroplus_maculatus:0.04497798762761685137,Etroplus_suratensis:0.01210108779087391839)100:0.02691536293248386266,(Paretroplus_damii:0.00601801363128470160,Paretroplus_polyactis:0.00576378281683891189)100:0.03571234088160955139)100:0.04433874595770815469,(Mugil_incilis:0.01773806631047443461,Mugil_sp:0.01384948177008621210)100:0.21364606075734249302)90:0.01160153250099114734,(Paratilapia_polleni:0.02191504426527115384,Katria_katria:0.04993694997524294327)85:0.00758868068101256187)100:0.02884145991686301938)89:0.00728159054779507590)100:0.04004806540545284566,((Tylochromis_pulcher:0.00000100000050002909,Tylochromis_lateralis:0.00072808387128993324)100:0.00549286143938133072,(Tylochromis_trewavasae:0.00000100000050002909,Tylochromis_sudanensis:0.00000100000050002909)100:0.00411103442026117608)100:0.02045817831287214186)97:0.00544579301102293602,(((Divandu_albimarginatus:0.00764467955086002571,(Chromidotilapia_mamonekenei:0.00450795749725270509,(Chromidotilapia_kingsleyae:0.00154480980548318651,Chromidotilapia_melaniae:0.00264878719493597805)94:0.00155456116691969582)85:0.00074447163677289323)92:0.00154097922878671683,Parananochromis_sp_Congo_Black_River:0.00839152849268276144)99:0.00555178322562586372,((Nanochromis_parilus:0.00000100000050002909,Nanochromis_splendens:0.00000100000050002909)100:0.02503319308762798345,((Thysochromis_ansorgii:0.01795798824476081690,Pelvicachromis_subocellatus:0.01192295753351622217)42:0.00260657918170637904,((((Teleogramma_gracile:0.00000100000050002909,Teleogramma_cf_brichardi:0.00000100000050002909)100:0.00000100000050002909,Teleogramma_monogramma:0.00075041775673761058)100:0.01696351266803485316,Wallaceochromis_signatus:0.01764627806975242047)54:0.00359422552037073429,((Chromidotilapia_linkei:0.00489042021132456411,Chromidotilapia_guntheri:0.01243222471283014774)74:0.00521387163370223405,((Benitochromis_ufermanni:0.00352924838909488437,Benitochromis_riomuniensis:0.00312331713662052307)89:0.00308537017973559277,Benitochromis_batesii:0.00599695104891983990)100:0.00838029919623628321)18:0.00064565159472286678)14:0.00124783143472811985)17:0.00106032595769622569)75:0.00232872119945862471)100:0.01599253528734647864)94:0.00471978109881443682,((Pelmatochromis_nigrofasciatus:0.01046834041412524237,Pterochromis_congicus:0.01033160247366305892)98:0.00642236139259328657,Pelmatochromis_buettikoferi:0.01055236351504178216)100:0.01498393575629806095)78:0.00186018246587978955,(Etia_nguti:0.01761474133008583687,(Anomalochromis_thomasi:0.01926040136701040809,((Hemichromis_fasciatus:0.00312741040429965859,Hemichromis_elongatus:0.00494604056996354388)100:0.00562450926091862674,((Hemichromis_bimaculatus:0.00000100000050002909,Hemichromis_letourneuxi:0.00105582817865517049)99:0.00316359476271610299,(Hemichromis_stellifer:0.00085125252025194920,Hemichromis_cerasogaster:0.00000100000050002909)100:0.00293074943738212733)100:0.00547761141686795971)84:0.00273103005466167727)100:0.04391871029768392581)41:0.00141057446252389781)100:0.01366303045895447300)100:0.01275856787898406973,Iranocichla_hormuzensis:0.00314952974065915410)58:0.00000100000050002909,Sarotherodon_melanotheron_leonensis:0.00186121163805336469)44:0.00062223234992780506)58:0.00062057645426227034,(Oreochromis_niloticus:0.00000100000050002909,Pelvicachromis_taeniatus:0.00000100000050002909)96:0.00311188151281767194)13:0.00000100000050002909,Danakilia_dinicolai:0.00637452700148883646);
(Paretroplus_polyactis:0.00000100000050002909,(((Pseudetroplus_maculatus:0.03480739468230155398,Etroplus_suratensis:0.01590484013731706392)99:0.01885654293424698230,((((Mugil_sp:0.00746155229220395091,Mugil_incilis:0.00398529289299020401)100:0.05219889429073512610,((((Lubbockichthys_rabaulensis:0.07378132299130088501,((Poecilia_reticulata:0.03104862085775246874,Tomeurus_gracilis:0.02175184700793489703)83:0.02513495986737590213,Fundulus_heteroclitus:0.02497197809381112785)99:0.04172592598841042694)33:0.00801696566836594682,Pholidichthys_sp:0.10080743804864930602)31:0.00756182082404408505,Ucla_xenogrammus:0.13354332289281825585)41:0.00584597386586934841,Chromis_margaritifer:0.02575562935648476742)69:0.02481908149717495723)51:0.01132184893581810077,(Polycentrus_schomburgkii:0.03981076573489334552,(Hyporhamphus_roberti:0.04356597623874759739,Potamorrhaphis_guianensis:0.04165916291405415139)99:0.03834332046571723579)36:0.00341903180180153652)100:0.02714223717297250052,(((((((Pelvicachromis_subocellatus:0.00364905732320860206,(Thysochromis_ansorgii:0.00290098613321737369,Pelvicachromis_taeniatus:0.00789577519808765289)65:0.00007620331176026016)70:0.00199583877080398075,(((Teleogramma_cf_brichardi:0.00000100000050002909,(Teleogramma_gracile:0.00105103032401543460,Teleogramma_monogramma:0.00102791403528953930)51:0.00000100000050002909)100:0.00705925008629641228,(Chromidotilapia_guntheri:0.00099105206693192904,(Chromidotilapia_linkei:0.00000100000050002909,(Benitochromis_riomuniensis:0.00199901009779323386,(Benitochromis_batesii:0.00107535789703166193,Benitochromis_ufermanni:0.00089634513561986148)65:0.00007779245076226056)89:0.00300127591740117789)12:0.00000100000050002909)60:0.00098943151185347045)14:0.00000100000050002909,((((Chromidotilapia_mamonekenei:0.00527594618623150342,(Chromidotilapia_kingsleyae:0.00111338367253766349,Chromidotilapia_melaniae:0.00609254552422219559)59:0.00198340860841592906)97:0.00417533610258884798,Divandu_albimarginatus:0.00235393778972944022)59:0.00000100000050002909,Parananochromis_sp_Congo_Black_River:0.00400309559761148192)86:0.00199035228565964907,((Nanochromis_parilus:0.00000100000050002909,Nanochromis_splendens:0.00000100000050002909)97:0.00399514104522056233,Wallaceochromis_signatus:0.00703705080017795817)17:0.00000100000050002909)2:0.00000100000050002909)11:0.00000100000050002909)98:0.00700701548170309767,((Tylochromis_lateralis:0.00000100000050002909,((Tylochromis_trewavasae:0.00000100000050002909,Tylochromis_sudanensis:0.00000100000050002909)66:0.00119912981890155047,Tylochromis_pulcher:0.00000100000050002909)46:0.00000100000050002909)82:0.00205397979022945614,(Anomalochromis_thomasi:0.00496931263109631500,((Hemichromis_fasciatus:0.00000100000050002909,Hemichromis_elongatus:0.00000100000050002909)83:0.00325957973203109272,(Hemichromis_letourneuxi:0.00000100000050002909,(Hemichromis_bimaculatus:0.00000100000050002909,(Hemichromis_cerasogaster:0.00000100000050002909,Hemichromis_stellifer:0.00000100000050002909)68:0.00098585833571371707)85:0.00000100000050002909)99:0.00432883577073292242)95:0.00207011670002881475)98:0.00468475727805533256)63:0.00098096128731442857)27:0.00000100000050002909,(Etia_nguti:0.00489514148037421565,(Pelmatochromis_buettikoferi:0.00309014990667725751,(Pelmatochromis_nigrofasciatus:0.00626899279104617489,Pterochromis_congicus:0.00298338631394988929)79:0.00101010736085563064)82:0.00131347431296389592)68:0.00078608572543202777)46:0.00000100000050002909,(((Danakilia_dinicolai:0.00207576712885119410,(Sarotherodon_melanotheron_leonensis:0.00236531124660790655,(Iranocichla_hormuzensis:0.00122828477229217363,(Oreochromis_niloticus:0.00099328186501710302,((Alcolapia_latilabris:0.00000100000050002909,(Alcolapia_alcalica:0.00000100000050002909,(Alcolapia_grahami:0.00000100000050002909,Alcolapia_ndalalani:0.00000100000050002909)28:0.00000100000050002909)48:0.00000100000050002909)72:0.00099504515069075128,(Oreochromis_tanganicae:0.00209495316123151564,Oreochromis_schwebischi:0.00100083044252374798)19:0.00000100000050002909)11:0.00000100000050002909)34:0.00098038722880836840)33:0.00001356450004486539)48:0.00000100000050002909)19:0.00000100000050002909,(((Myaka_myaka:0.00000100000050002909,(Sarotherodon_steinbachi:0.00000100000050002909,(Sarotherodon_linnellii:0.00000100000050002909,Sarotherodon_caroli:0.00000100000050002909)44:0.00000100000050002909)41:0.00000100000050002909)39:0.00000100000050002909,(((Stomatepia_mongo:0.00000100000050002909,((Konia_dikume:0.00000100000050002909,Konia_eisentrauti:0.00000100000050002909)63:0.00099345883204675421,Pungu_maclareni:0.00000100000050002909)44:0.00000100000050002909)24:0.00000100000050002909,Stomatepia_pindu:0.00000100000050002909)55:0.00000100000050002909,Stomatepia_mariae:0.00194262934663992940)43:0.00000100000050002909)62:0.00099221422395893532,Sarotherodon_boulengeri:0.00000100000050002909)45:0.00099242940659243547)69:0.00300904755207100647,(((((((Coptodon_snyderae:0.00000100000050002909,Coptodon_gutturosa:0.00000100000050002909)17:0.00000100000050002909,(Coptodon_flavus:0.00000100000050002909,(Coptodon_bakossiorum:0.00000100000050002909,Coptodon_zillii:0.00000100000050002909)11:0.00000100000050002909)7:0.00000100000050002909)0:0.00000100000050002909,Coptodon_bythobates:0.00000100000050002909)2:0.00000100000050002909,Coptodon_sp_Lake_Chala:0.00000100000050002909)25:0.00000100000050002909,Coptodon_bemini:0.00000100000050002909)56:0.00000100000050002909,Coptodon_guineensis:0.00000100000050002909)90:0.00199890777805733283,((((Gobiocichla_ethelwynnae:0.00300787523894113350,Paragobiocichla_irvinei:0.00098720203863177699)38:0.00099523491051080781,Pelmatolapia_mariae:0.00000100000050002909)17:0.00000100000050002909,(Sarotherodon_lohbergeri:0.00000100000050002909,((((((Orthochromis_stormsi:0.00000100000050002909,Orthochromis_uvinzae:0.00000100000050002909)8:0.00000100000050002909,((Cyclopharynx_schwetzi:0.00000100000050002909,((Limnochromis_auritus:0.00000100000050002909,(Serranochromis_angusticeps:0.00000100000050002909,(((Simochromis_babaulti:0.00310951701304189136,Ctenochromis_horei:0.00000100000050002909)18:0.00000100000050002909,Petrochromis_macrognathus:0.00000100000050002909)10:0.00000100000050002909,(Gnathochromis_pfefferi:0.00299359546913181710,(Tropheus_moorii:0.00000100000050002909,(Lobochilotes_labiatus:0.00000100000050002909,(Petrochromis_polyodon:0.00000100000050002909,Petrochromis_famula:0.00098653823151690690)34:0.00000100000050002909)24:0.00000100000050002909)42:0.00000100000050002909)17:0.00000100000050002909)56:0.00098794514423100914)23:0.00000100000050002909)19:0.00000100000050002909,((Orthochromis_malagarasiensis:0.00000100000050002909,(Thoracochromis_brauschi:0.00000100000050002909,(Thoracochromis_callichromus:0.00100656220140711333,Thoracochromis_stigmatogenys:0.00000100000050002909)20:0.00000100000050002909)13:0.00000100000050002909)10:0.00000100000050002909,((Haplochromis_sp_CH44:0.00000100000050002909,(Astatotilapia_stapersii:0.00000100000050002909,(Pyxichromis_orthostoma:0.00000100000050002909,(((Haplochromis_sp_Cohoha_Red:0.00000100000050002909,Haplochromis_sp_Kyoga:0.00000100000050002909)6:0.00000100000050002909,Haplochromis_sp_Predator:0.00000100000050002909)3:0.00000100000050002909,(((Rhamphochromis_sp_Chilingali:0.00000100000050002909,(Pseudotropheus_acei:0.00000100000050002909,Labidochromis_caeruleus:0.00000100000050002909)62:0.00099006525971866502)45:0.00099307902040063150,Haplochromis_sp_Chala:0.00099070948874602715)7:0.00000100000050002909,Haplochromis_sp_Lake_Feeder:0.00000100000050002909)0:0.00000100000050002909)0:0.00000100000050002909)4:0.00000100000050002909)27:0.00000100000050002909)45:0.00198657044320934423,(Ctenochromis_polli:0.00000100000050002909,Haplochromis_demeusii:0.00366622827560488798)81:0.00237926803940442626)3:0.00000100000050002909)0:0.00000100000050002909)0:0.00000100000050002909)0:0.00000100000050002909,Cyclopharynx_fwae:0.00000100000050002909)0:0.00000100000050002909)0:0.00000100000050002909,((((Cyathopharynx_furcifer:0.00030012583368733975,Thoracochromis_cf_buysi:0.00000100000050002909)23:0.00197041939062572767,(((Thoracochromis_buysi:0.00000100000050002909,Serranochromis_thumbergi:0.00000100000050002909)37:0.00000100000050002909,Pharyngochromis_acuticeps:0.00000100000050002909)22:0.00000100000050002909,Thoracochromis_albolabris:0.00000100000050002909)62:0.00198435694683656147)6:0.00000100000050002909,Schwetzochromis_neodon:0.00000100000050002909)3:0.00000100000050002909,(Cyprichromis_leptosoma:0.00112509413196769598,(Xenotilapia_sima:0.00352781287881665136,Perissodus_microlepis:0.00000100000050002909)22:0.00000100000050002909)34:0.00100648627433272495)0:0.00000100000050002909)0:0.00000100000050002909,((Astatoreochromis_straeleni:0.00000100000050002909,Astatoreochromis_alluaudi:0.00000100000050002909)95:0.00299037553450676044,(Cyphotilapia_frontosa:0.00443277816834473145,(Pseudocrenilabrus_philander:0.00000100000050002909,Pseudocrenilabrus_sp_Chila:0.00000100000050002909)98:0.00499227612813197934)32:0.00000100000050002909)5:0.00000100000050002909)1:0.00000100000050002909,Ctenochromis_pectoralis:0.00198628126159997595)11:0.00098947148626038722,(Boulengerochromis_microlepis:0.00000100000050002909,(Lamprologus_lemairii:0.00198610467452202790,((Lamprologus_lethops:0.00198768897614281332,((Lamprologus_tumbanus:0.00000100000050002909,((((Lamprologus_tigripictilis:0.00000100000050002909,((Lamprologus_markerti:0.00000100000050002909,Telmatochromis_burgeoni:0.00000100000050002909)3:0.00000100000050002909,Telmatochromis_temporalis:0.00000100000050002909)1:0.00000100000050002909)2:0.00000100000050002909,Neolamprologus_brevis:0.00000100000050002909)13:0.00000100000050002909,(Neolamprologus_pulcher:0.00099444377703291589,((((((Neolamprologus_mustax:0.00000100000050002909,Neolamprologus_furcifer:0.00000100000050002909)97:0.00299299181987335624,((Chalinochromis_brichardi:0.00098814141555159563,Julidochromis_marlieri:0.00110331023415437984)54:0.00000430527735261861,Julidochromis_dickfeldi:0.00000100000050002909)39:0.00000100000050002909)62:0.00099212836167202837,(Julidochromis_ornatus:0.00000100000050002909,Neolamprologus_sexfasciatus:0.00000100000050002909)45:0.00000100000050002909)41:0.00031456294971398964,Variabilichromis_moorii:0.00143253045536578848)17:0.00000100000050002909,Altolamprologus_compressicepss:0.00000100000050002909)27:0.00067483782593484034,Telmatochromis_vittatus:0.00000100000050002909)21:0.00099048394876116415)10:0.00000100000050002909)7:0.00000100000050002909,Neolamprologus_mondabu:0.00099176677501525146)25:0.00099047952219228231)24:0.00000100000050002909,(Lamprologus_teugelsi:0.00000100000050002909,Lamprologus_mocquardi:0.00000100000050002909)28:0.00000100000050002909)4:0.00000100000050002909)10:0.00099112733283616581,(Eretmodus_cyanostictus:0.00245162718501918146,Bathybates_cf_minor:0.00428625332508057039)40:0.00000100000050002909)5:0.00099003375553286519)3:0.00000100000050002909)2:0.00000100000050002909)23:0.00098831231776152074)26:0.00000100000050002909)4:0.00000100000050002909,((((Congolapia_crassa:0.00000100000050002909,Congolapia_bilineata:0.00103766831507144880)20:0.00000100000050002909,(Steatocranus_gibbiceps:0.00158969928096755562,(Steatocranus_tinanti:0.00000100000050002909,Steatocranus_rouxi:0.00000100000050002909)83:0.00000100000050002909)63:0.00485237737684934833)20:0.00000100000050002909,Heterotilapia_buttikoferi:0.00000100000050002909)11:0.00000100000050002909,Chilochromis_duponti:0.00198589464401334242)44:0.00098944661073092736)25:0.00098989081540523400)46:0.00098328488628326299)82:0.00200577865516721882)100:0.01124036180497203254,((Astronotus_sp:0.00802091229808135284,(Retroclus_xinguensis:0.00942277138066344340,Cichla_temensis:0.00775883708850498392)61:0.00100132253085225302)99:0.00842034097475512396,Heterochromis_multidens:0.01372365353881766989)91:0.00066303354587883296)100:0.00981945565760448426,((Paratilapia_polleni:0.00000100000050002909,Paratilapia_typus:0.00000100000050002909)100:0.01214002612021151256,(Ptychochromoides_itasy:0.00913192370051814015,((Ptychochromis_oligacanthus:0.00098776375845496616,Ptychochromis_loisellei:0.00822966035924430940)85:0.00189266135275421052,(Ptychochromoides_betsileanus:0.00000100000050002909,Katria_katria:0.00000100000050002909)100:0.00662402039141730611)53:0.00183182078953429001)99:0.00987425776295599786)83:0.00335219066228718051)99:0.00695807378926851638)81:0.00494311571932912544)100:0.01490035829178679681,Paretroplus_damii:0.00110267255105307824)36:0.00000100000050002909,Paretroplus_nourissati:0.00000100000050002909);
(Paretroplus_polyactis:0.00000100000050002909,(Paretroplus_damii:0.00514316944217464191,(((((Mugil_incilis:0.00820462612385666583,Mugil_sp:0.00990889123445428364)100:0.06266032341717416021,(Potamorrhaphis_guianensis:0.06764044666353263846,Hyporhamphus_roberti:0.07804342385275626903)100:0.06157149514205152718)90:0.01661297390520505637,(Pholidichthys_sp:0.07820147991321411973,(Polycentrus_schomburgkii:0.11951443304833669901,(((Chromis_margaritifer:0.09150599382042512442,((Fundulus_heteroclitus:0.06038286851996298166,Tomeurus_gracilis:0.05105428115014441770)95:0.08087462244619811336,Poecilia_reticulata:0.05214853573642493079)58:0.03209411151352154629)48:0.03583173225360526681,Lubbockichthys_rabaulensis:0.05403937730402752493)36:0.02115234805835179352,Labidesthes_sicculus:0.15344846355004662652)51:0.01151172799665216642)76:0.02080901023685820250)74:0.01637285900488750015)99:0.02643690431400673793,(((Heterochromis_multidens:0.02564184283517052798,((((((Benitochromis_riomuniensis:0.00000100000050002909,(Benitochromis_ufermanni:0.00924032009224103924,Benitochromis_batesii:0.00501612771862594564)55:0.00192268208540338098)66:0.00298645780062720871,((Chromidotilapia_guntheri:0.00366155661353515915,Chromidotilapia_linkei:0.00493505963382099688)77:0.00312468538835651002,(Nanochromis_parilus:0.00000100000050002909,Nanochromis_splendens:0.00000100000050002909)100:0.01342530186145774775)55:0.00203940578387764530)32:0.00229543083312013906,((Teleogramma_monogramma:0.00268917042479578823,(Teleogramma_gracile:0.00000100000050002909,Teleogramma_cf_brichardi:0.00095496577743702795)84:0.00000100000050002909)100:0.01238857518335535757,(Pelvicachromis_taeniatus:0.01469730347850978745,Pelvicachromis_subocellatus:0.00000100000050002909)62:0.00652505406685595455)22:0.00282263282344254272)10:0.00098094503006379498,(Thysochromis_ansorgii:0.00856481823672651348,Wallaceochromis_signatus:0.01950411924246296322)16:0.00116239023886944193)52:0.00215073764949873236,(Parananochromis_sp_Congo_Black_River:0.01519401486283492551,(Divandu_albimarginatus:0.00000100000050002909,(Chromidotilapia_mamonekenei:0.00573515877394072723,Chromidotilapia_kingsleyae:0.00000100000050002909)69:0.00230286690410688851)73:0.00208179841247879303)99:0.00784760434445441572)99:0.00990552149080795377,((((Anomalochromis_thomasi:0.00476553069233487392,((Hemichromis_stellifer:0.00117547865715047313,((Hemichromis_bimaculatus:0.00000100000050002909,Hemichromis_letourneuxi:0.00000100000050002909)94:0.00281215026426609839,Hemichromis_cerasogaster:0.00000100000050002909)81:0.00000100000050002909)89:0.00312067933577375722,(Hemichromis_fasciatus:0.00000100000050002909,Hemichromis_elongatus:0.00143788971846066241)70:0.00374866280855157578)75:0.00099325809851107333)100:0.01626901035039502244,(((((Paragobiocichla_irvinei:0.00681323903869602600,((Coptodon_sp_Lake_Chala:0.00280947883796556263,(((Coptodon_zillii:0.00291596781499965435,(Coptodon_bemini:0.00000100000050002909,(Coptodon_guineensis:0.00000100000050002909,((Coptodon_flavus:0.00000100000050002909,Coptodon_bakossiorum:0.00000100000050002909)36:0.00000100000050002909,Coptodon_snyderae:0.00000100000050002909)65:0.00188798660384342136)37:0.00094479043767712711)26:0.00094341465536879727)32:0.00186229356460260371,Coptodon_gutturosa:0.00000100000050002909)39:0.00000100000050002909,Coptodon_bythobates:0.00197109691809959969)27:0.00000100000050002909)81:0.00286907296296501444,(((Congolapia_bilineata:0.00000100000050002909,Congolapia_crassa:0.00000100000050002909)96:0.00183912718257174448,Bathybates_cf_minor:0.00730552682172663521)76:0.00192016073992828701,((Ctenochromis_pectoralis:0.00857051457294001097,((Cyphotilapia_frontosa:0.00107558336233247258,((Xenotilapia_sima:0.00000100000050002909,Cyathopharynx_furcifer:0.00000100000050002909)58:0.00181007100683745954,((((Lamprologus_mocquardi:0.00245338455837153116,((Lamprologus_werneri:0.00000100000050002909,((Lamprologus_tigripictilis:0.00000100000050002909,(Lamprologus_markerti:0.00000100000050002909,Lamprologus_tumbanus:0.00000100000050002909)63:0.00000100000050002909)31:0.00000100000050002909,Lamprologus_teugelsi:0.00093971073873349762)48:0.00000100000050002909)25:0.00000100000050002909,Lamprologus_congoensis:0.00000100000050002909)16:0.00073021072327109440)31:0.00340140851993384280,((((Lamprologus_lethops:0.00378422396387235972,Altolamprologus_compressicepss:0.00214835190431621669)56:0.00186945925190703252,((Telmatochromis_vittatus:0.00000100000050002909,Telmatochromis_temporalis:0.00000100000050002909)63:0.00093491124996130639,(((Variabilichromis_moorii:0.00000100000050002909,(((Chalinochromis_brichardi:0.00210360562230537057,Julidochromis_dickfeldi:0.00000100000050002909)87:0.00000100000050002909,(Julidochromis_marlieri:0.00000100000050002909,Julidochromis_ornatus:0.00000100000050002909)26:0.00187662643357301207)24:0.00187343960746879853,(Neolamprologus_furcifer:0.00000100000050002909,Neolamprologus_mustax:0.00000100000050002909)84:0.00000100000050002909)23:0.00093543691540821483)10:0.00000100000050002909,Telmatochromis_burgeoni:0.00000100000050002909)13:0.00000100000050002909,Neolamprologus_pulcher:0.00187903201692573543)2:0.00000100000050002909)12:0.00000100000050002909)33:0.00187090751326707489,(Neolamprologus_sexfasciatus:0.00187752807868289445,(Neolamprologus_mondabu:0.00280575122158503287,Lobochilotes_labiatus:0.00000100000050002909)38:0.00000100000050002909)27:0.00093604396426326961)4:0.00000100000050002909,(Neolamprologus_brevis:0.00285853372737039169,Lamprologus_lemairii:0.00283281996439597268)35:0.00093247991497519289)2:0.00000100000050002909)4:0.00093265428310921336,Limnochromis_auritus:0.00000100000050002909)2:0.00000100000050002909,((Orthochromis_uvinzae:0.00000100000050002909,Orthochromis_malagarasiensis:0.00000100000050002909)75:0.00187270688835145731,((Perissodus_microlepis:0.00000100000050002909,Eretmodus_cyanostictus:0.00000100000050002909)37:0.00301789316918658988,(((Gnathochromis_pfefferi:0.00000100000050002909,(((((Ctenochromis_horei:0.00000100000050002909,(((Rhamphochromis_sp_Chilingali:0.00000100000050002909,(Pseudotropheus_acei:0.00000100000050002909,Labidochromis_caeruleus:0.00000100000050002909)32:0.00000100000050002909)36:0.00093173966384893535,((Haplochromis_sp_Kyoga:0.00000100000050002909,(((Haplochromis_sp_Cohoha_Red:0.00000100000050002909,Astatotilapia_stapersii:0.00000100000050002909)6:0.00000100000050002909,Pyxichromis_orthostoma:0.00000100000050002909)2:0.00000100000050002909,Haplochromis_sp_Lake_Feeder:0.00000100000050002909)5:0.00000100000050002909)2:0.00000100000050002909,Haplochromis_sp_Predator:0.00000100000050002909)33:0.00000100000050002909)3:0.00000100000050002909,(Haplochromis_sp_CH44:0.00000100000050002909,Haplochromis_sp_Chala:0.00093060586563764797)30:0.00000100000050002909)19:0.00186657148198459463)19:0.00000100000050002909,Orthochromis_stormsi:0.00000100000050002909)11:0.00093285252896540974,((((Ctenochromis_polli:0.00000100000050002909,Haplochromis_demeusii:0.00758095385870120615)55:0.00187925130374248556,(Serranochromis_thumbergi:0.00157679734788871741,(Serranochromis_angusticeps:0.00000100000050002909,(Thoracochromis_callichromus:0.00302198841345374062,(Thoracochromis_buysi:0.00000100000050002909,(Pharyngochromis_acuticeps:0.00000100000050002909,(Schwetzochromis_neodon:0.00000100000050002909,(Thoracochromis_brauschi:0.00000100000050002909,(Cyclopharynx_schwetzi:0.00000100000050002909,Cyclopharynx_fwae:0.00000100000050002909)78:0.00294139236840746570)71:0.00140162456410631436)66:0.00139722029073264674)20:0.00000100000050002909)7:0.00000100000050002909)18:0.00092285423470604786)19:0.00000433690727108784)10:0.00000476884975302022)10:0.00000100000050002909,Pseudocrenilabrus_sp_Chila:0.00000100000050002909)12:0.00186846793285158522,(Pseudocrenilabrus_philander:0.00000100000050002909,(Astatoreochromis_straeleni:0.00284899079637093103,Astatoreochromis_alluaudi:0.00092853935761801477)83:0.00378351904825333834)28:0.00093589343593292976)0:0.00000100000050002909)0:0.00000100000050002909,Petrochromis_polyodon:0.00000100000050002909)2:0.00093577796704005225,Petrochromis_macrognathus:0.00093570379914815561)0:0.00093536932294250783)0:0.00093168322641547414,(Petrochromis_famula:0.00000100000050002909,Simochromis_babaulti:0.00000100000050002909)64:0.00094806365000578994)1:0.00000100000050002909,Thoracochromis_cf_buysi:0.00238760808305042271)0:0.00000100000050002909)0:0.00000100000050002909)0:0.00000100000050002909)15:0.00093877441893299785)14:0.00057134339301306120)21:0.00000100000050002909,Cyprichromis_leptosoma:0.00000100000050002909)23:0.00035366258404651962)65:0.00188643739411474727,Boulengerochromis_microlepis:0.00094506881537654089)51:0.00000100000050002909)79:0.00283578503665740493)98:0.00769475078313966096)29:0.00000100000050002909,Pelmatolapia_mariae:0.00853338013734004398)32:0.00306218663620146147,((Heterotilapia_buttikoferi:0.00565519301492482546,(Chilochromis_duponti:0.01023965728230802341,(Steatocranus_rouxi:0.00521783133732510625,(Steatocranus_gibbiceps:0.00474942145539335430,Steatocranus_tinanti:0.00000100000050002909)75:0.00179754827114847796)85:0.00551572528435256230)58:0.00072512377978701365)50:0.00164126751909066354,Gobiocichla_ethelwynnae:0.00611075822390278606)40:0.00114737379458634717)81:0.00500704174791570100,(Iranocichla_hormuzensis:0.00221023162254691766,(((Sarotherodon_boulengeri:0.00000100000050002909,(Konia_dikume:0.00000100000050002909,(((Pungu_maclareni:0.00000100000050002909,(((Sarotherodon_lohbergeri:0.00000100000050002909,(Stomatepia_mariae:0.00000100000050002909,(Stomatepia_pindu:0.00000100000050002909,(Sarotherodon_melanotheron_leonensis:0.00234935570565503356,(Sarotherodon_steinbachi:0.00000100000050002909,Myaka_myaka:0.00000100000050002909)61:0.00093862209739619729)4:0.00000104375154600351)6:0.00000100000050002909)6:0.00000100000050002909)5:0.00000100000050002909,Stomatepia_mongo:0.00000100000050002909)6:0.00000100000050002909,Sarotherodon_linnellii:0.00000100000050002909)8:0.00000100000050002909)6:0.00000100000050002909,Sarotherodon_caroli:0.00132985338765890626)8:0.00000100000050002909,Konia_eisentrauti:0.00000100000050002909)5:0.00000100000050002909)37:0.00427328771576217497)47:0.00140732476448828425,(Danakilia_dinicolai:0.00207783614758313235,(Oreochromis_tanganicae:0.00000100000050002909,(Oreochromis_niloticus:0.00188725246037525904,((Alcolapia_grahami:0.00093583014920612512,Alcolapia_ndalalani:0.00000100000050002909)83:0.00093873947449548518,(Alcolapia_alcalica:0.00000100000050002909,Alcolapia_latilabris:0.00000100000050002909)99:0.00283847299283222386)80:0.00188812738835452505)46:0.00094132637306135300)53:0.00094009220059260515)47:0.00000103260919871500)15:0.00000100000050002909,Oreochromis_schwebischi:0.00000100000050002909)32:0.00000100000050002909)82:0.00580349051030925548)98:0.00495435447909165199,Etia_nguti:0.01061834766853277968)71:0.00189877822759472025)61:0.00187550638526068586,(Pelmatochromis_nigrofasciatus:0.01019921978278132482,(Pelmatochromis_buettikoferi:0.01051393120153308949,Pterochromis_congicus:0.00959839111412129874)40:0.00145177093618461444)61:0.00344089665002433659)57:0.00116121941743994048,(((Tylochromis_pulcher:0.00216186058462126745,Tylochromis_trewavasae:0.00000100000050002909)49:0.00000100000050002909,Tylochromis_sudanensis:0.00000100000050002909)59:0.00000100000050002909,Tylochromis_lateralis:0.00000100000050002909)100:0.01785028669387554029)43:0.00165059830945980942)100:0.02048681617231147556)89:0.00476851227760948480,(Astronotus_sp:0.02542518721555183173,(Retroclus_xinguensis:0.03193327548713160297,Cichla_temensis:0.01451367832670860496)51:0.00101753516173170395)44:0.00442865756076356136)100:0.02019712081070917237,((Paratilapia_polleni:0.00000100000050002909,Paratilapia_typus:0.00470164585156017650)100:0.02167793958875615171,(Ptychochromoides_itasy:0.00199887587656431701,(Ptychochromis_oligacanthus:0.00000100000050002909,Ptychochromis_loisellei:0.01172837827839484474)75:0.00000100000050002909)99:0.01971731107715586628)80:0.00398916677851229081)80:0.00984580883395761060)100:0.02169332213234708220,(Pseudetroplus_maculatus:0.02299041768870869334,Etroplus_suratensis:0.00931102530834622584)100:0.02565979843362614643)94:0.00794631389330422225)99:0.00674649011136183811,Paretroplus_nourissati:0.00473073643659557234);
(Petrochromis_famula:0.00000100000050002909,(Petrochromis_macrognathus:0.00000100000050002909,(((Petrochromis_polyodon:0.00000100000050002909,(Ctenochromis_horei:0.00000100000050002909,Simochromis_babaulti:0.00000100000050002909)28:0.00000100000050002909)10:0.00000100000050002909,(Tropheus_moorii:0.00136456577729419828,Gnathochromis_pfefferi:0.00530378066115173071)41:0.00000100000050002909)2:0.00000100000050002909,(((Pseudocrenilabrus_philander:0.00398032456757597356,Pseudocrenilabrus_sp_Chila:0.00000100000050002909)51:0.00131964315956905037,Ctenochromis_pectoralis:0.00265173297186642020)10:0.00000100000050002909,(Lobochilotes_labiatus:0.00132101168630189788,(((Ctenochromis_polli:0.00000100000050002909,(((Thoracochromis_brauschi:0.00000100000050002909,Thoracochromis_stigmatogenys:0.00132098003047868146)61:0.00131908273913240747,((Xenotilapia_sima:0.00479760447526669711,Cyathopharynx_furcifer:0.00000100000050002909)89:0.00318110810036568081,(Cyprichromis_leptosoma:0.00266009565978911821,(Perissodus_microlepis:0.00265261351926991901,(Boulengerochromis_microlepis:0.00000100000050002909,((((Pelmatolapia_mariae:0.00663359790779821743,(((Steatocranus_gibbiceps:0.00000100000050002909,Steatocranus_tinanti:0.00000100000050002909)97:0.00129981338499529815,Steatocranus_rouxi:0.00268331777696387535)97:0.00534174372898888177,(Coptodon_guineensis:0.00134541304502273310,(Coptodon_zillii:0.00263864067698048148,((Coptodon_bemini:0.00000100000050002909,(((Coptodon_bakossiorum:0.00000100000050002909,Coptodon_bythobates:0.00000100000050002909)22:0.00000100000050002909,Coptodon_gutturosa:0.00000100000050002909)60:0.00000100000050002909,(Coptodon_flavus:0.00000100000050002909,Coptodon_snyderae:0.00000100000050002909)50:0.00000100000050002909)65:0.00131601866910301991)67:0.00000100000050002909,Coptodon_sp_Lake_Chala:0.00000100000050002909)46:0.00000100000050002909)55:0.00000100000050002909)82:0.00397498076522221407)77:0.00266528194545046513)43:0.00000100000050002909,(((Congolapia_bilineata:0.00000100000050002909,Congolapia_crassa:0.00000100000050002909)80:0.00131698519853066598,Gobiocichla_ethelwynnae:0.00264048271123474123)7:0.00000100000050002909,((Chilochromis_duponti:0.00941869738725560623,Paragobiocichla_irvinei:0.00268006313028988858)52:0.00128990920950378574,((Sarotherodon_melanotheron_leonensis:0.00135102857181750328,(((Myaka_myaka:0.00000100000050002909,Konia_eisentrauti:0.00000100000050002909)65:0.00000100000050002909,((Stomatepia_pindu:0.00000100000050002909,((((Sarotherodon_linnellii:0.00000100000050002909,Stomatepia_mongo:0.00000100000050002909)72:0.00000100000050002909,Stomatepia_mariae:0.00000100000050002909)2:0.00000100000050002909,Sarotherodon_caroli:0.00000100000050002909)2:0.00000100000050002909,(Pungu_maclareni:0.00000100000050002909,(Sarotherodon_lohbergeri:0.00000100000050002909,Sarotherodon_steinbachi:0.00000100000050002909)81:0.00000100000050002909)80:0.00000100000050002909)2:0.00000100000050002909)12:0.00000100000050002909,Konia_dikume:0.00000100000050002909)43:0.00000100000050002909)76:0.00131978789907722521,((Sarotherodon_boulengeri:0.00000100000050002909,((Iranocichla_hormuzensis:0.00396764354654164687,Oreochromis_tanganicae:0.00131661921511279150)10:0.00000100000050002909,Oreochromis_schwebischi:0.00000100000050002909)3:0.00000100000050002909)11:0.00000100000050002909,((((Alcolapia_alcalica:0.00000100000050002909,Alcolapia_grahami:0.00000100000050002909)36:0.00000100000050002909,Alcolapia_latilabris:0.00000100000050002909)54:0.00000100000050002909,Alcolapia_ndalalani:0.00000100000050002909)97:0.00396531778248185481,(Danakilia_dinicolai:0.00663045971173023031,Oreochromis_niloticus:0.00131713325632020774)23:0.00000100000050002909)63:0.00131673464546514288)62:0.00131983579709187178)61:0.00129693725957089013)95:0.00538273933631358559,((((Divandu_albimarginatus:0.00953702512778973124,(((Chromidotilapia_linkei:0.00801644141865120487,Parananochromis_sp_Congo_Black_River:0.00668341002026880907)3:0.00000100000050002909,(Thysochromis_ansorgii:0.00798824220954933058,((Wallaceochromis_signatus:0.02044033590049302782,((Nanochromis_parilus:0.00000100000050002909,Nanochromis_splendens:0.00000100000050002909)100:0.01904457553864191341,((Benitochromis_riomuniensis:0.00266760996900182370,(Benitochromis_batesii:0.00276155858038144939,Benitochromis_ufermanni:0.00265444306623642675)80:0.00130532347722059415)91:0.00398171542804276989,Chromidotilapia_guntheri:0.00941116379333912026)32:0.00134286317695615494)3:0.00000100000050002909)11:0.00131509378449031107,(Pelvicachromis_subocellatus:0.01423966052391301487,Pelvicachromis_taeniatus:0.01110142544617660418)59:0.00530478575200184471)6:0.00000100000050002909)2:0.00000100000050002909)5:0.00000100000050002909,((Chromidotilapia_mamonekenei:0.00131847835112391238,(Chromidotilapia_melaniae:0.00398202526897498219,Chromidotilapia_kingsleyae:0.00131671078605958614)15:0.00000100000050002909)36:0.00128652345195520734,(Teleogramma_monogramma:0.00132449634839515505,(Teleogramma_gracile:0.00000100000050002909,Teleogramma_cf_brichardi:0.00000100000050002909)87:0.00132212402283427748)100:0.01348342094044066401)47:0.00135127225772102046)29:0.00115831494576857752)96:0.01085750809040650182,(((Pelmatochromis_nigrofasciatus:0.01217975459156313625,Pterochromis_congicus:0.00958957684581543922)99:0.00259134615642856239,Pelmatochromis_buettikoferi:0.00802279233984795788)99:0.00976256855225264564,((Tylochromis_lateralis:0.00132773265682695489,(Tylochromis_trewavasae:0.00000100000050002909,Tylochromis_sudanensis:0.00000100000050002909)79:0.00000100000050002909)87:0.00264199784143773382,Tylochromis_pulcher:0.00000100000050002909)100:0.01502171354216564995)31:0.00106480964457011593)8:0.00000100000050002909,(Anomalochromis_thomasi:0.01724641414060071321,(((Hemichromis_letourneuxi:0.00000100000050002909,Hemichromis_bimaculatus:0.00000100000050002909)95:0.00396073878574607161,(Hemichromis_cerasogaster:0.00000100000050002909,Hemichromis_stellifer:0.00131941040258320551)88:0.00000100000050002909)98:0.00716125333381779916,(Hemichromis_elongatus:0.00621644621079199978,Hemichromis_fasciatus:0.00000100000050002909)98:0.00830877941403080147)50:0.00135076418749331749)82:0.01122565992440316580)36:0.00132127953499280599,(Etia_nguti:0.00704574478049115223,(Heterochromis_multidens:0.03173236612563892778,((Astronotus_sp:0.02377112217217483559,(Retroclus_xinguensis:0.02566621666790196502,Cichla_temensis:0.01842064890978217448)59:0.00146538401185269886)93:0.01760892819361855807,(((Mugil_incilis:0.00000100000050002909,Mugil_sp:0.00000100000050002909)99:0.15196270851457649442,((Paratilapia_typus:0.00198706168123232883,Paratilapia_polleni:0.00195205807911480434)100:0.02775805304835927273,(Ptychochromis_oligacanthus:0.01102121946372819523,(Ptychochromis_loisellei:0.00664913401373556576,(Katria_katria:0.00599606740583223316,Ptychochromoides_itasy:0.01531989119358196164)8:0.00000100000050002909)69:0.00604953017170765939)87:0.01846964820925623210)49:0.00000100000050002909)24:0.00346005791348383751,((Etroplus_suratensis:0.04953494783536396828,(Paretroplus_damii:0.00391677596467655906,Paretroplus_polyactis:0.00820106278343735000)98:0.02880882856366098407)82:0.02877683921530638581,((Chromis_margaritifer:0.11099933706325978977,Hyporhamphus_roberti:0.16826794871862554848)3:0.00000100000050002909,Ucla_xenogrammus:0.26416559214273549472)12:0.02579726530083492966)21:0.01624201642466467296)61:0.01569626794225200891)57:0.00599353205018100712)73:0.03838702053310705242)36:0.00228816018274066984)93:0.00811268469327943754)61:0.00261864324371824993)17:0.00000100000050002909)2:0.00000100000050002909)14:0.00000100000050002909,Heterotilapia_buttikoferi:0.00529501353757768495)93:0.00529346550844978728,((Bathybates_cf_minor:0.01066432061144154293,(((((Variabilichromis_moorii:0.00398876707005242984,(((((Lamprologus_teugelsi:0.00000100000050002909,Lamprologus_tumbanus:0.00000100000050002909)50:0.00000100000050002909,(Lamprologus_congoensis:0.00000100000050002909,(Lamprologus_werneri:0.00000100000050002909,(Lamprologus_lethops:0.00265447638537299893,(Lamprologus_markerti:0.00000100000050002909,Lamprologus_tigripictilis:0.00131151424059172488)79:0.00000577734852011509)44:0.00132116088022691701)29:0.00000100000050002909)18:0.00000100000050002909)14:0.00000100000050002909,((Neolamprologus_furcifer:0.00000100000050002909,Neolamprologus_mustax:0.00000100000050002909)89:0.00264668681760490054,(Lamprologus_lemairii:0.00131958397699849257,Altolamprologus_compressicepss:0.00132305020938031244)64:0.00131762623015760361)36:0.00132436005354797087)11:0.00131781870506395200,Lamprologus_mocquardi:0.00267172628018829328)7:0.00131819600857592447,Neolamprologus_brevis:0.00000100000050002909)22:0.00000100000050002909)6:0.00000100000050002909,Julidochromis_ornatus:0.00000100000050002909)2:0.00000100000050002909,(Julidochromis_marlieri:0.00131800753920006475,Chalinochromis_brichardi:0.00000100000050002909)63:0.00000100000050002909)5:0.00000100000050002909,Julidochromis_dickfeldi:0.00264129640779040128)21:0.00131820635137957273,(((Telmatochromis_vittatus:0.00000100000050002909,Telmatochromis_burgeoni:0.00000100000050002909)75:0.00000100000050002909,(Neolamprologus_mondabu:0.00000100000050002909,Telmatochromis_temporalis:0.00000100000050002909)51:0.00132005483135412766)31:0.00131744361788679572,(Neolamprologus_pulcher:0.00132281910412408200,Neolamprologus_sexfasciatus:0.00132167226538142373)67:0.00131810902405312845)6:0.00000100000050002909)54:0.00131782010323543857)13:0.00000100000050002909,((Orthochromis_uvinzae:0.00130490688081260383,Orthochromis_malagarasiensis:0.00671308137973953591)81:0.00266525083411757327,Cyphotilapia_frontosa:0.00131947449071544371)9:0.00000100000050002909)11:0.00000100000050002909)58:0.00131777778830734801)82:0.00265551764960739135)50:0.00129433191607951728)46:0.00000100000050002909)65:0.00133978871802034648)7:0.00000100000050002909,((Thoracochromis_albolabris:0.00000100000050002909,(Thoracochromis_buysi:0.00000100000050002909,(Pharyngochromis_acuticeps:0.00132239664538418488,(Thoracochromis_cf_buysi:0.00000100000050002909,Serranochromis_thumbergi:0.00000100000050002909)32:0.00000100000050002909)26:0.00131853399935177363)20:0.00000100000050002909)46:0.00132130394371982323,(((Astatotilapia_stapersii:0.00000100000050002909,(Haplochromis_sp_Chala:0.00000100000050002909,Haplochromis_sp_CH44:0.00000100000050002909)11:0.00000100000050002909)21:0.00000100000050002909,(Haplochromis_sp_Kyoga:0.00131969578194580657,(Haplochromis_sp_Cohoha_Red:0.00000100000050002909,(Haplochromis_sp_Predator:0.00131767009117061550,Haplochromis_sp_Lake_Feeder:0.00000100000050002909)39:0.00000100000050002909)61:0.00000100000050002909)7:0.00000100000050002909)13:0.00000100000050002909,Pyxichromis_orthostoma:0.00265858205662515600)64:0.00131932038645497405)2:0.00000100000050002909)0:0.00000100000050002909)0:0.00000100000050002909,(((Serranochromis_angusticeps:0.00147306095898449294,(Astatoreochromis_alluaudi:0.00000100000050002909,Astatoreochromis_straeleni:0.00000100000050002909)84:0.00264386098386990573)27:0.00000100000050002909,Haplochromis_demeusii:0.00132446963893987062)3:0.00000100000050002909,((Rhamphochromis_sp_Chilingali:0.00000100000050002909,Limnochromis_auritus:0.00000100000050002909)34:0.00000100000050002909,(((Thoracochromis_callichromus:0.00132335161994851500,Schwetzochromis_neodon:0.00000100000050002909)50:0.00000100000050002909,(Cyclopharynx_fwae:0.00000100000050002909,Cyclopharynx_schwetzi:0.00000100000050002909)66:0.00131980157271080717)86:0.00264426133509218161,Eretmodus_cyanostictus:0.00670905512085611701)18:0.00000100000050002909)1:0.00000100000050002909)0:0.00000100000050002909)3:0.00000100000050002909,(Pseudotropheus_acei:0.00000100000050002909,Labidochromis_caeruleus:0.00000100000050002909)66:0.00132187525433789354)62:0.00131923687713502509)8:0.00000100000050002909)2:0.00000100000050002909)15:0.00000100000050002909)11:0.00000100000050002909,Orthochromis_stormsi:0.00000100000050002909);
(Oreochromis_niloticus:0.00000100000050002909,((Alcolapia_grahami:0.00000100000050002909,((Alcolapia_alcalica:0.00000100000050002909,Alcolapia_latilabris:0.00000100000050002909)25:0.00000100000050002909,Alcolapia_ndalalani:0.00000100000050002909)61:0.00000100000050002909)98:0.00606835371787038495,(((Sarotherodon_melanotheron_leonensis:0.00000100000050002909,(Sarotherodon_boulengeri:0.00000100000050002909,(((Sarotherodon_lohbergeri:0.00150676515116116038,Sarotherodon_steinbachi:0.00000100000050002909)59:0.00000100000050002909,((Sarotherodon_linnellii:0.00000100000050002909,((Stomatepia_pindu:0.00000100000050002909,Stomatepia_mariae:0.00000100000050002909)62:0.00000100000050002909,Konia_dikume:0.00000100000050002909)51:0.00000100000050002909)36:0.00000100000050002909,(((Pungu_maclareni:0.00000100000050002909,(Sarotherodon_caroli:0.00000100000050002909,Stomatepia_mongo:0.00000100000050002909)62:0.00000100000050002909)51:0.00000100000050002909,Myaka_myaka:0.00000100000050002909)6:0.00000100000050002909,Konia_eisentrauti:0.00000100000050002909)18:0.00000100000050002909)30:0.00000100000050002909)52:0.00150778208234822919,((((Coptodon_flavus:0.00000100000050002909,Coptodon_sp_Lake_Chala:0.00000100000050002909)65:0.00000100000050002909,((Coptodon_bythobates:0.00000100000050002909,Coptodon_gutturosa:0.00000100000050002909)25:0.00000100000050002909,((Coptodon_bakossiorum:0.00000100000050002909,(Coptodon_bemini:0.00000100000050002909,Coptodon_guineensis:0.00000100000050002909)67:0.00000100000050002909)42:0.00000100000050002909,Coptodon_snyderae:0.00000100000050002909)4:0.00000100000050002909)38:0.00000100000050002909)63:0.00150291996586698309,Coptodon_zillii:0.00000100000050002909)91:0.00452001168145781639,((((((Astatotilapia_stapersii:0.00000100000050002909,((Pyxichromis_orthostoma:0.00150432358130909798,(Astatoreochromis_straeleni:0.00000100000050002909,Astatoreochromis_alluaudi:0.00000100000050002909)85:0.00150603065105923192)60:0.00149767530449857324,Haplochromis_sp_CH44:0.00000100000050002909)44:0.00000100000050002909)60:0.00000100000050002909,(Pseudotropheus_acei:0.00149999201663307460,(((((Haplochromis_sp_Cohoha_Red:0.00000100000050002909,Haplochromis_sp_Predator:0.00000100000050002909)7:0.00000100000050002909,Haplochromis_sp_Chala:0.00000100000050002909)2:0.00000100000050002909,Rhamphochromis_sp_Chilingali:0.00000100000050002909)0:0.00000100000050002909,(Labidochromis_caeruleus:0.00000100000050002909,Haplochromis_sp_Kyoga:0.00000100000050002909)4:0.00000100000050002909)1:0.00000100000050002909,Haplochromis_sp_Lake_Feeder:0.00000100000050002909)22:0.00000100000050002909)21:0.00000100000050002909)60:0.00150130541366140795,(((Lamprologus_lethops:0.00150466573138486443,(Neolamprologus_mustax:0.00000100000050002909,(Neolamprologus_mondabu:0.00000100000050002909,((((Telmatochromis_burgeoni:0.00000100000050002909,((Telmatochromis_vittatus:0.00000100000050002909,Neolamprologus_furcifer:0.00000100000050002909)6:0.00000100000050002909,(Neolamprologus_pulcher:0.00000100000050002909,(Variabilichromis_moorii:0.00159178214455531187,(Julidochromis_marlieri:0.00000100000050002909,(Julidochromis_ornatus:0.00000100000050002909,Chalinochromis_brichardi:0.00000100000050002909)57:0.00000100000050002909)64:0.00151320025387544402)18:0.00000100000050002909)5:0.00000100000050002909)0:0.00000100000050002909)0:0.00000100000050002909,Julidochromis_dickfeldi:0.00000100000050002909)0:0.00000100000050002909,Telmatochromis_temporalis:0.00000100000050002909)0:0.00000100000050002909,(Lamprologus_tigripictilis:0.00000100000050002909,Lamprologus_markerti:0.00000100000050002909)5:0.00000100000050002909)1:0.00000100000050002909)21:0.00000100000050002909)15:0.00000100000050002909)55:0.00150245672651640855,(Pseudocrenilabrus_philander:0.00301401501355046900,Pseudocrenilabrus_sp_Chila:0.00000100000050002909)56:0.00000100000050002909)2:0.00000100000050002909,(((((Lamprologus_teugelsi:0.00150432899059794794,(Ctenochromis_pectoralis:0.01076668473154272776,(Cyphotilapia_frontosa:0.00470818383971738363,Bathybates_cf_minor:0.00301508479698512971)50:0.00151123414220873066)25:0.00000100000050002909)1:0.00000100000050002909,((Limnochromis_auritus:0.00157732166342563237,(Lamprologus_congoensis:0.00000100000050002909,(Lamprologus_werneri:0.00000100000050002909,Cyathopharynx_furcifer:0.00156136839205263519)30:0.00000100000050002909)34:0.00000100000050002909)19:0.00000100000050002909,(Lamprologus_tumbanus:0.00150253292479938638,Neolamprologus_brevis:0.00301445654399976276)1:0.00000100000050002909)0:0.00000100000050002909)0:0.00000100000050002909,Lamprologus_mocquardi:0.00000100000050002909)0:0.00000100000050002909,Neolamprologus_sexfasciatus:0.00000100000050002909)0:0.00000100000050002909,(Lamprologus_lemairii:0.00453426331431271753,(Thoracochromis_callichromus:0.00000100000050002909,((Thoracochromis_brauschi:0.00301555937139236837,Ctenochromis_polli:0.00000100000050002909)19:0.00000100000050002909,Haplochromis_demeusii:0.00348871849720232925)60:0.00150367820587670527)28:0.00150292461519860180)2:0.00000100000050002909)0:0.00000100000050002909)0:0.00000100000050002909)0:0.00000100000050002909,(((Petrochromis_polyodon:0.00000100000050002909,(Petrochromis_famula:0.00150062440238126079,(Gnathochromis_pfefferi:0.00000100000050002909,Ctenochromis_horei:0.00149957789214131870)29:0.00000100000050002909)55:0.00150355157936313526)10:0.00000100000050002909,(Altolamprologus_compressicepss:0.00000100000050002909,(((Eretmodus_cyanostictus:0.00315097746810196790,Petrochromis_macrognathus:0.00000100000050002909)28:0.00149996424469829061,(Orthochromis_uvinzae:0.00150468878642211006,Orthochromis_malagarasiensis:0.00000100000050002909)65:0.00150488628686837453)2:0.00000100000050002909,((((Xenotilapia_sima:0.00300726635661305005,((Cyclopharynx_fwae:0.00000100000050002909,Cyclopharynx_schwetzi:0.00000100000050002909)86:0.00303364700297204448,(((Thoracochromis_cf_buysi:0.00000100000050002909,(Serranochromis_angusticeps:0.00000100000050002909,(Pharyngochromis_acuticeps:0.00000100000050002909,(Serranochromis_thumbergi:0.00000100000050002909,(Thoracochromis_albolabris:0.00000100000050002909,Thoracochromis_stigmatogenys:0.00000100000050002909)72:0.00000100000050002909)63:0.00000100000050002909)59:0.00000100000050002909)58:0.00000100000050002909)59:0.00000100000050002909,Schwetzochromis_neodon:0.00465723316945424598)31:0.00000100000050002909,Thoracochromis_buysi:0.00000100000050002909)7:0.00000100000050002909)6:0.00000100000050002909)24:0.00150006217191871248,Tropheus_moorii:0.00301115516265492138)3:0.00000100000050002909,(Lobochilotes_labiatus:0.00000100000050002909,Simochromis_babaulti:0.00000100000050002909)19:0.00000100000050002909)1:0.00000100000050002909,(Boulengerochromis_microlepis:0.00150012315608720644,(Perissodus_microlepis:0.00709088109125827985,Cyprichromis_leptosoma:0.00000100000050002909)64:0.00350595731356065105)4:0.00000100000050002909)0:0.00000100000050002909)0:0.00000100000050002909)0:0.00000100000050002909)0:0.00000100000050002909,Orthochromis_stormsi:0.00150075219632002464)1:0.00150360535054470620)42:0.00150113710447975974,((((Tylochromis_trewavasae:0.00000100000050002909,Tylochromis_sudanensis:0.00000100000050002909)70:0.00150372360025902000,(Tylochromis_pulcher:0.00000100000050002909,Tylochromis_lateralis:0.00000100000050002909)95:0.00000100000050002909)100:0.01110537210159437752,(Heterochromis_multidens:0.01834083973110786636,((Astronotus_sp:0.01304958629736096415,(Cichla_temensis:0.00963611906950685368,Retroclus_xinguensis:0.02033539329874742979)93:0.00080757363531281778)100:0.02253726287385324559,((Paratilapia_typus:0.00000100000050002909,Paratilapia_polleni:0.00000100000050002909)99:0.00781012999959023509,((((Polycentrus_schomburgkii:0.05597434157595339993,((Mugil_incilis:0.00935931392068792278,Mugil_sp:0.00161574515210595633)100:0.06840821319366359454,(((Chromis_margaritifer:0.05844312534713113488,((Potamorrhaphis_guianensis:0.08231415092742665196,Hyporhamphus_roberti:0.04809303130086303030)83:0.01912107682037014061,(Labidesthes_sicculus:0.12453771861521370501,(Fundulus_heteroclitus:0.03017191445902420166,(Tomeurus_gracilis:0.04670626283976148790,Poecilia_reticulata:0.02805805305567020055)96:0.01773963272222365758)100:0.06987558011204217379)43:0.02541747791278790164)43:0.02184156065716431547)23:0.00839636782750959390,Pholidichthys_sp:0.08953679745662487810)43:0.01337964799795181986,Lubbockichthys_rabaulensis:0.04216309201828397774)58:0.01617808019569363931)54:0.00997126512248765716)45:0.00534999097016277368,Ucla_xenogrammus:0.05940910999249357505)99:0.04102402083266370320,((Paretroplus_damii:0.00753091942788452692,Paretroplus_polyactis:0.00526510474205566566)100:0.01682105520222196976,(Etroplus_suratensis:0.00227365149704115326,Pseudetroplus_maculatus:0.08105598512566958291)100:0.04735567133803018913)49:0.01225354642528631369)94:0.01986255444084304711,(Ptychochromoides_itasy:0.00725700198285200455,((Paretroplus_nourissati:0.00000100000050002909,(Ptychochromoides_betsileanus:0.00000100000050002909,Katria_katria:0.00000100000050002909)61:0.00000100000050002909)93:0.00529719865543446834,(Ptychochromis_oligacanthus:0.00000100000050002909,Ptychochromis_loisellei:0.00302538161484725530)85:0.00000100000050002909)91:0.00569558524539377862)73:0.00382662873652870553)44:0.00145883709329384676)86:0.00970857670523312538)52:0.00109140095378032422)100:0.03288464310973886195)45:0.00114169257576567920,(((Divandu_albimarginatus:0.00475984532420163208,((Chromidotilapia_kingsleyae:0.00150661163436174297,Parananochromis_sp_Congo_Black_River:0.00606332005763828702)18:0.00000100000050002909,(Chromidotilapia_melaniae:0.00000100000050002909,Chromidotilapia_mamonekenei:0.00000100000050002909)52:0.00000100000050002909)54:0.00000100000050002909)55:0.00149313462324539054,(((Chromidotilapia_linkei:0.00000100000050002909,Chromidotilapia_guntheri:0.00150388657698985852)60:0.00150232604474142368,(Benitochromis_batesii:0.00000100000050002909,(((Nanochromis_splendens:0.00000100000050002909,Nanochromis_parilus:0.00000100000050002909)100:0.03640029025546858560,Wallaceochromis_signatus:0.00758526738743508459)29:0.00000100000050002909,(Benitochromis_ufermanni:0.00000100000050002909,Benitochromis_riomuniensis:0.00150444211510344429)67:0.00150395816799043288)7:0.00000100000050002909)13:0.00000100000050002909)55:0.00150254765823395423,((Pelvicachromis_subocellatus:0.00302220066070527874,Pelvicachromis_taeniatus:0.00348708898796096754)50:0.00000100000050002909,(Thysochromis_ansorgii:0.00148267981732096502,(Teleogramma_monogramma:0.00301725476296403486,(Teleogramma_cf_brichardi:0.00000100000050002909,Teleogramma_gracile:0.00000100000050002909)90:0.00000100000050002909)100:0.01398479177830105544)26:0.00153027602801302605)10:0.00000100000050002909)55:0.00456662489664848379)95:0.00769970312550545197,((Pterochromis_congicus:0.00611413486487469033,Pelmatochromis_nigrofasciatus:0.00618050473956018292)94:0.00147222082159342610,Pelmatochromis_buettikoferi:0.00302502018436902635)100:0.00919288886338319282)10:0.00000100000050002909)42:0.00150561988902950684)5:0.00000100000050002909,((Heterotilapia_buttikoferi:0.00150530044371130012,(Chilochromis_duponti:0.00607021474851966204,((Paragobiocichla_irvinei:0.00301610725214215836,(Congolapia_crassa:0.00150529449294843892,Congolapia_bilineata:0.00000100000050002909)92:0.00604497918479606974)11:0.00000100000050002909,((Steatocranus_gibbiceps:0.00157127809830102526,(Steatocranus_rouxi:0.00000100000050002909,Steatocranus_tinanti:0.00454381481821753818)61:0.00150621386794779475)34:0.00000100000050002909,Gobiocichla_ethelwynnae:0.00312180482053969668)35:0.00000100000050002909)12:0.00000100000050002909)63:0.00300713556651695290)3:0.00000100000050002909,((Pelmatolapia_mariae:0.00301576404212968623,(((Hemichromis_fasciatus:0.00000100000050002909,Hemichromis_elongatus:0.00000100000050002909)67:0.00158966285287045692,(((Hemichromis_cerasogaster:0.00000100000050002909,Hemichromis_letourneuxi:0.00000100000050002909)29:0.00000100000050002909,Hemichromis_bimaculatus:0.00000100000050002909)81:0.00000100000050002909,Hemichromis_stellifer:0.00000100000050002909)89:0.00295966883302277830)60:0.00000100000050002909,Anomalochromis_thomasi:0.01068902829982224141)100:0.01082157854003185961)66:0.00303638389567904409,Etia_nguti:0.00760471901341021501)23:0.00000100000050002909)1:0.00000100000050002909)9:0.00000100000050002909)63:0.00302546273958567442)11:0.00000100000050002909)3:0.00000100000050002909)10:0.00000100000050002909,(Danakilia_dinicolai:0.00309907550168910233,Iranocichla_hormuzensis:0.00456537202672445235)55:0.00150046131791422557)49:0.00150803298970440835,Oreochromis_tanganicae:0.00311699784652641259)57:0.00150811790595295307)82:0.00000100000050002909,Oreochromis_schwebischi:0.00000100000050002909);
((Oreochromis_tanganicae:0.00000100000050002909,(((((((Stomatepia_mongo:0.00000100000050002909,Pungu_maclareni:0.00000100000050002909)95:0.00000100000050002909,Sarotherodon_linnellii:0.00000100000050002909)95:0.00000100000050002909,((Stomatepia_mariae:0.00000100000050002909,(((Sarotherodon_lohbergeri:0.00000100000050002909,Stomatepia_pindu:0.00000100000050002909)59:0.00000100000050002909,(Konia_dikume:0.00000100000050002909,Sarotherodon_steinbachi:0.00000100000050002909)11:0.00000100000050002909)2:0.00000100000050002909,(Konia_eisentrauti:0.00000100000050002909,Myaka_myaka:0.00000100000050002909)27:0.00000100000050002909)1:0.00000100000050002909)3:0.00000100000050002909,Sarotherodon_caroli:0.00000100000050002909)62:0.00000100000050002909)95:0.00260700167345033094,(((Steatocranus_rouxi:0.00260275980627805957,(Steatocranus_gibbiceps:0.00000100000050002909,Steatocranus_tinanti:0.00086635952801034739)84:0.00000100000050002909)100:0.00614271225130233727,(((Congolapia_crassa:0.00000100000050002909,Congolapia_bilineata:0.00000100000050002909)95:0.00173644558590064666,Chilochromis_duponti:0.00348905620484932970)26:0.00000100000050002909,((Bathybates_cf_minor:0.00610926882017020188,((Cyphotilapia_frontosa:0.00087089280883486525,(((Cyathopharynx_furcifer:0.00350909900794473852,Xenotilapia_sima:0.00328841652971309387)82:0.00107022735362685977,Eretmodus_cyanostictus:0.00347976043222021246)29:0.00000100000050002909,((Orthochromis_malagarasiensis:0.00086587791888748458,Orthochromis_uvinzae:0.00174269698646221092)97:0.00261359614902463046,Limnochromis_auritus:0.00000100000050002909)63:0.00086664418990140706)66:0.00173700447967264698)54:0.00000100000050002909,((Cyprichromis_leptosoma:0.00524697771616541766,Perissodus_microlepis:0.00000100000050002909)24:0.00086727328506176326,((((Pseudocrenilabrus_sp_Chila:0.00000100000050002909,Pseudocrenilabrus_philander:0.00000100000050002909)67:0.00086802312801019966,((((Labidochromis_caeruleus:0.00000100000050002909,(Rhamphochromis_sp_Chilingali:0.00000100000050002909,Pseudotropheus_acei:0.00182648890752429424)54:0.00000100000050002909)51:0.00086726960493672294,((Lobochilotes_labiatus:0.00086895694267635315,Petrochromis_famula:0.00000100000050002909)58:0.00086680248134506251,(((Haplochromis_sp_Chala:0.00262236607293795179,((Haplochromis_sp_Kyoga:0.00086727280147403730,Astatotilapia_stapersii:0.00000100000050002909)67:0.00000100000050002909,(Pyxichromis_orthostoma:0.00000100000050002909,((Haplochromis_sp_Lake_Feeder:0.00000100000050002909,Haplochromis_sp_Predator:0.00000100000050002909)25:0.00000100000050002909,(Haplochromis_sp_CH44:0.00000100000050002909,Haplochromis_sp_Cohoha_Red:0.00000100000050002909)10:0.00000100000050002909)10:0.00000100000050002909)52:0.00000100000050002909)76:0.00087188969024522007)66:0.00173550479424580250,(Ctenochromis_polli:0.00087891097003884786,(Schwetzochromis_neodon:0.00348275215257783793,Haplochromis_demeusii:0.00000100000050002909)4:0.00000100000050002909)20:0.00086710562520556599)2:0.00000100000050002909,(Ctenochromis_horei:0.00175843234823065079,(Petrochromis_polyodon:0.00000100000050002909,Petrochromis_macrognathus:0.00000100000050002909)66:0.00000100000050002909)67:0.00086698331189372915)3:0.00000100000050002909)21:0.00086699735213724329)2:0.00000100000050002909,((Tropheus_moorii:0.00197159898819039949,(Simochromis_babaulti:0.00000100000050002909,Gnathochromis_pfefferi:0.00173888448741518417)60:0.00086137238744524896)13:0.00000565854662461613,((Thoracochromis_brauschi:0.00000100000050002909,Thoracochromis_stigmatogenys:0.00176548224238195204)42:0.00086749772960468944,((((Thoracochromis_cf_buysi:0.00000100000050002909,Thoracochromis_albolabris:0.00000100000050002909)87:0.00173561043824289668,Thoracochromis_buysi:0.00000100000050002909)75:0.00000100000050002909,((Serranochromis_thumbergi:0.00173663447560524066,Serranochromis_angusticeps:0.00196732652827092715)56:0.00000100000050002909,Pharyngochromis_acuticeps:0.00000100000050002909)31:0.00000100000050002909)65:0.00086732948278988730,(Ctenochromis_pectoralis:0.00348484124578514595,(Thoracochromis_callichromus:0.00174478636297562494,(Cyclopharynx_schwetzi:0.00000100000050002909,Cyclopharynx_fwae:0.00000100000050002909)93:0.00174040391342088771)62:0.00086554504629476707)8:0.00000100000050002909)2:0.00000100000050002909)10:0.00086725145411051220)0:0.00000100000050002909)0:0.00000100000050002909,(Astatoreochromis_alluaudi:0.00000100000050002909,Astatoreochromis_straeleni:0.00000100000050002909)7:0.00000100000050002909)0:0.00000100000050002909)1:0.00000100000050002909,Orthochromis_stormsi:0.00086702979441274713)9:0.00086726635301567106,(((Altolamprologus_compressicepss:0.00262928270186798575,Lamprologus_lemairii:0.00085658098517168654)84:0.00261644770858874935,((((Julidochromis_ornatus:0.00086948832903250509,Julidochromis_marlieri:0.00000100000050002909)75:0.00262017027299080640,(Neolamprologus_mustax:0.00000100000050002909,Neolamprologus_furcifer:0.00000100000050002909)98:0.00262034546584776536)29:0.00085702691038667435,(Chalinochromis_brichardi:0.00173550865819408254,Julidochromis_dickfeldi:0.00000100000050002909)67:0.00086946209247466117)30:0.00086688618596597199,Neolamprologus_brevis:0.00174939982208134831)5:0.00000100000050002909)11:0.00086592822638193357,(((((Neolamprologus_sexfasciatus:0.00348197466601827795,((Variabilichromis_moorii:0.00347986393534694760,Neolamprologus_pulcher:0.00173492289105034664)43:0.00000100000050002909,Neolamprologus_mondabu:0.00435933202636443456)50:0.00173486998608351670)18:0.00000100000050002909,(Lamprologus_tumbanus:0.00000100000050002909,((((Lamprologus_teugelsi:0.00086818837844006389,Lamprologus_tigripictilis:0.00000100000050002909)38:0.00000100000050002909,(Lamprologus_markerti:0.00000100000050002909,Lamprologus_lethops:0.00086599916496826203)70:0.00086593400857869749)35:0.00086568043629550739,Lamprologus_werneri:0.00000100000050002909)69:0.00173643759069289040,Lamprologus_mocquardi:0.00086776952074013949)3:0.00000100000050002909)2:0.00000100000050002909)3:0.00000100000050002909,Lamprologus_congoensis:0.00173683155966921580)15:0.00086525894657894103,Telmatochromis_vittatus:0.00000100000050002909)26:0.00000100000050002909,(Telmatochromis_burgeoni:0.00000100000050002909,Telmatochromis_temporalis:0.00000100000050002909)20:0.00000100000050002909)4:0.00000100000050002909)95:0.00435149191438115399)2:0.00000100000050002909)6:0.00000100000050002909)53:0.00086713964231161162)13:0.00000100000050002909,Boulengerochromis_microlepis:0.00348897842947003311)50:0.00086708287068809359)56:0.00085573105996358356)94:0.00262455557429198093,((Paragobiocichla_irvinei:0.00702351955098727727,Gobiocichla_ethelwynnae:0.00879060376020947103)22:0.00000100000050002909,((((Anomalochromis_thomasi:0.01252111126438587053,((Hemichromis_elongatus:0.00188347732985590707,Hemichromis_fasciatus:0.00440417526925107432)100:0.00441353178776471202,((Hemichromis_bimaculatus:0.00000100000050002909,Hemichromis_letourneuxi:0.00000100000050002909)100:0.00260978893993871978,(Hemichromis_stellifer:0.00086909371909790116,Hemichromis_cerasogaster:0.00174542217113269520)100:0.00264048333436847074)100:0.00442871882672388976)100:0.00259863384687360850)100:0.01310778499416199484,((((((Tylochromis_trewavasae:0.00000100000050002909,Tylochromis_sudanensis:0.00000100000050002909)88:0.00107395006115110084,(Tylochromis_lateralis:0.00000100000050002909,Tylochromis_pulcher:0.00000100000050002909)85:0.00078294367957589743)96:0.00874187420406093846,(Heterochromis_multidens:0.03749249947882480477,((Cichla_temensis:0.02925514848234750387,(Astronotus_sp:0.03048139648711104682,Retroclus_xinguensis:0.02956567471729509150)92:0.01002270605364923538)100:0.01557980874664388268,(((Ptychochromoides_betsileanus:0.01327073218431983927,(Ptychochromis_loisellei:0.00000100000050002909,Ptychochromis_oligacanthus:0.00000100000050002909)100:0.01301919107871858314)100:0.01565280611304555383,Paratilapia_polleni:0.02817063421937694712)99:0.01565556104680149857,(((Paretroplus_damii:0.00635208208586222640,Paretroplus_polyactis:0.00827567795443910105)100:0.01563461607502554876,(Etroplus_suratensis:0.00818755337286400549,Pseudetroplus_maculatus:0.02789564849512686864)98:0.01068597255432668890)100:0.02251435500494058245,(Ucla_xenogrammus:0.18879395387316105781,(Polycentrus_schomburgkii:0.08416911315540484551,Lubbockichthys_rabaulensis:0.13089843268108813934)71:0.02288646707364579841)96:0.02206890244690758174)99:0.01993012654397127714)100:0.02249370156580138280)98:0.01144202953545844087)100:0.06360318045022515798)99:0.00771791675654678964,((Teleogramma_monogramma:0.00089408061574691440,(Teleogramma_gracile:0.00173848072448871851,Teleogramma_cf_brichardi:0.00000100000050002909)38:0.00000100000050002909)100:0.01723986372491998625,(((Chromidotilapia_kingsleyae:0.00000100000050002909,(Chromidotilapia_mamonekenei:0.00525003670345900939,Chromidotilapia_melaniae:0.00088131167769416486)52:0.00000100000050002909)99:0.00523875778413522130,(Divandu_albimarginatus:0.00590043034508763980,Parananochromis_sp_Congo_Black_River:0.00436241724952943655)62:0.00087049765472016407)21:0.00000100000050002909,(((Pelvicachromis_subocellatus:0.00624080073492369082,Pelvicachromis_taeniatus:0.00299995485823191044)98:0.00418503227869458823,Thysochromis_ansorgii:0.00269942919847709906)77:0.00278270748768273332,((Wallaceochromis_signatus:0.01970065730378323804,(Nanochromis_splendens:0.00000100000050002909,Nanochromis_parilus:0.00000100000050002909)100:0.01328286741257292403)14:0.00000100000050002909,((Benitochromis_batesii:0.00261745758898991468,(Benitochromis_riomuniensis:0.00353335809041306018,Benitochromis_ufermanni:0.00438653734083330887)97:0.00259741712555131444)88:0.00175281019656663129,(Chromidotilapia_guntheri:0.00791560476821384987,Chromidotilapia_linkei:0.00262458406359954502)87:0.00173272225072241734)78:0.00173851045613371584)56:0.00087171949906875254)46:0.00087176398109565080)36:0.00050884538520253801)100:0.01360264985143070857)87:0.00352542516809372340,(Pelmatochromis_buettikoferi:0.01134063851780848370,(Pterochromis_congicus:0.01686919234783288216,Pelmatochromis_nigrofasciatus:0.00654424400017621956)52:0.00250998246334546531)100:0.00676548472758960184)65:0.00182155102306975881,Etia_nguti:0.00757597012303910192)47:0.00078625595217022540)100:0.01300815211987285842,Heterotilapia_buttikoferi:0.00352408377819742654)54:0.00083512674208083824,(Pelmatolapia_mariae:0.00263001555198703624,(Coptodon_zillii:0.00193200579907636528,(Coptodon_sp_Lake_Chala:0.00155190785840320544,(((Coptodon_bythobates:0.00000100000050002909,(Coptodon_snyderae:0.00000100000050002909,Coptodon_flavus:0.00000100000050002909)24:0.00000100000050002909)58:0.00000100000050002909,(Coptodon_bakossiorum:0.00000100000050002909,(Coptodon_bemini:0.00000100000050002909,Coptodon_gutturosa:0.00000100000050002909)34:0.00000100000050002909)37:0.00000100000050002909)52:0.00000100000050002909,Coptodon_guineensis:0.00000100000050002909)75:0.00105698494290453891)88:0.00263729872349955600)98:0.00509541748544104812)46:0.00173243825958023295)7:0.00000100000050002909)45:0.00087258523290962599)94:0.00348275244284217394)25:0.00000100000050002909,Sarotherodon_boulengeri:0.00173834975095835879)38:0.00000100000050002909,(Sarotherodon_melanotheron_leonensis:0.00086237389455431836,Danakilia_dinicolai:0.00500216081137260828)74:0.00199473797113158781)70:0.00260521541878726628,Oreochromis_schwebischi:0.00086756803106793315)22:0.00000100000050002909)21:0.00000100000050002909,(Oreochromis_niloticus:0.00086910388505164653,(Alcolapia_alcalica:0.00000100000050002909,((Alcolapia_ndalalani:0.00000100000050002909,Alcolapia_latilabris:0.00000100000050002909)72:0.00000100000050002909,Alcolapia_grahami:0.00000100000050002909)68:0.00000100000050002909)99:0.00349270580237445944)60:0.00086611006488644682,Iranocichla_hormuzensis:0.00261184168871957893);
((Alcolapia_latilabris:0.00000100000050002909,Alcolapia_grahami:0.00000100000050002909)17:0.00000100000050002909,((Oreochromis_schwebischi:0.00256383208547361846,Oreochromis_tanganicae:0.00256343708093906405)39:0.00000100000050002909,(Alcolapia_ndalalani:0.00000100000050002909,(Oreochromis_niloticus:0.00127922800621654560,(((Pelmatolapia_mariae:0.00417769704498763619,Heterotilapia_buttikoferi:0.00129487285617139233)58:0.00127132370307387905,(Paragobiocichla_irvinei:0.00647359209101147030,(((Chilochromis_duponti:0.00389651484846006892,Boulengerochromis_microlepis:0.00000100000050002909)49:0.00000100000050002909,((Congolapia_bilineata:0.00000100000050002909,Congolapia_crassa:0.00000100000050002909)88:0.00256305407458559719,(((((((((Pseudotropheus_acei:0.00000100000050002909,Haplochromis_sp_CH44:0.00000100000050002909)13:0.00000100000050002909,Rhamphochromis_sp_Chilingali:0.00000100000050002909)2:0.00000100000050002909,(Labidochromis_caeruleus:0.00000100000050002909,Haplochromis_sp_Predator:0.00000100000050002909)10:0.00000100000050002909)48:0.00000100000050002909,(((Haplochromis_sp_Kyoga:0.00000100000050002909,Haplochromis_sp_Cohoha_Red:0.00000100000050002909)12:0.00000100000050002909,Pyxichromis_orthostoma:0.00000100000050002909)5:0.00000100000050002909,(Haplochromis_sp_Lake_Feeder:0.00000100000050002909,Astatotilapia_stapersii:0.00000100000050002909)11:0.00000100000050002909)44:0.00000100000050002909)67:0.00000100000050002909,Haplochromis_sp_Chala:0.00516520569147585137)81:0.00256555797748436775,((Cyprichromis_leptosoma:0.00129648024405854207,Haplochromis_demeusii:0.00000100000050002909)6:0.00000100000050002909,(Ctenochromis_pectoralis:0.00386298306799453314,(((Thoracochromis_buysi:0.00000100000050002909,((Serranochromis_angusticeps:0.00215677839710574915,Serranochromis_thumbergi:0.00000100000050002909)52:0.00000100000050002909,Thoracochromis_cf_buysi:0.00000100000050002909)13:0.00000100000050002909)9:0.00000100000050002909,Pharyngochromis_acuticeps:0.00000100000050002909)28:0.00128030721528005231,Thoracochromis_albolabris:0.00000100000050002909)14:0.00000100000050002909)3:0.00000100000050002909)2:0.00000100000050002909)11:0.00127974497386336818,(Ctenochromis_polli:0.00000100000050002909,((Thoracochromis_brauschi:0.00000100000050002909,((((Xenotilapia_sima:0.00256670729898856882,Cyphotilapia_frontosa:0.00131553972112793765)4:0.00000100000050002909,Limnochromis_auritus:0.00000100000050002909)1:0.00000100000050002909,((Perissodus_microlepis:0.00387346212295498109,(Cyclopharynx_fwae:0.00000100000050002909,Cyclopharynx_schwetzi:0.00000100000050002909)68:0.00127958774478757818)12:0.00000100000050002909,((Orthochromis_malagarasiensis:0.00128138227809889934,Orthochromis_uvinzae:0.00128228324774188425)57:0.00129291984026507346,Orthochromis_stormsi:0.00000100000050002909)5:0.00000100000050002909)0:0.00000100000050002909)0:0.00000100000050002909,(Thoracochromis_callichromus:0.00000100000050002909,(Eretmodus_cyanostictus:0.00611602463696570443,(Thoracochromis_stigmatogenys:0.00158165106111245982,Cyathopharynx_furcifer:0.00126491984468199078)23:0.00001383167656570494)21:0.00000100000050002909)1:0.00000100000050002909)0:0.00000100000050002909)0:0.00000100000050002909,(Schwetzochromis_neodon:0.00132114611535988553,((Astatoreochromis_alluaudi:0.00000100000050002909,Astatoreochromis_straeleni:0.00000100000050002909)88:0.00257125477721353076,(((Petrochromis_macrognathus:0.00000100000050002909,Tropheus_moorii:0.00000100000050002909)81:0.00128260179705617450,(Petrochromis_polyodon:0.00128276464225504389,(((Petrochromis_famula:0.00000100000050002909,(Lobochilotes_labiatus:0.00130967251192292051,Ctenochromis_horei:0.00000100000050002909)35:0.00000100000050002909)37:0.00128179014796222916,Gnathochromis_pfefferi:0.00000100000050002909)3:0.00000100000050002909,Simochromis_babaulti:0.00129167647242583875)46:0.00128915909227571334)25:0.00128224903669737914)18:0.00128547805179463027,(Pseudocrenilabrus_philander:0.00000100000050002909,Pseudocrenilabrus_sp_Chila:0.00128129095807328133)82:0.00257324307564554605)7:0.00000100000050002909)37:0.00127973834100851688)1:0.00000100000050002909)1:0.00000100000050002909)1:0.00000100000050002909)42:0.00127890023856309758,Bathybates_cf_minor:0.00519862481337869838)14:0.00000100000050002909,((Neolamprologus_sexfasciatus:0.00128614675760159946,((Chalinochromis_brichardi:0.00000100000050002909,Julidochromis_ornatus:0.00000100000050002909)63:0.00000100000050002909,(Julidochromis_dickfeldi:0.00256804049613185495,Julidochromis_marlieri:0.00000100000050002909)48:0.00000100000050002909)54:0.00128640107656043242)11:0.00127653391685273268,(((((Neolamprologus_pulcher:0.00000100000050002909,Neolamprologus_mondabu:0.00000100000050002909)69:0.00126588923801926041,Variabilichromis_moorii:0.00386923403723087728)16:0.00001361026903450441,((Lamprologus_congoensis:0.00395068013907095856,(Lamprologus_tumbanus:0.00000100000050002909,(Lamprologus_mocquardi:0.00000100000050002909,((Lamprologus_lethops:0.00000100000050002909,Lamprologus_teugelsi:0.00127920320680948449)44:0.00127984309155506205,(Lamprologus_werneri:0.00000100000050002909,(Lamprologus_markerti:0.00000100000050002909,Lamprologus_tigripictilis:0.00000100000050002909)41:0.00127947341595076661)4:0.00000100000050002909)1:0.00000100000050002909)3:0.00128293682519858496)10:0.00127876256361906106)8:0.00000100000050002909,((Neolamprologus_furcifer:0.00000100000050002909,Neolamprologus_mustax:0.00000100000050002909)75:0.00256416355658706458,Telmatochromis_vittatus:0.00128624954989023377)6:0.00000100000050002909)0:0.00000100000050002909)3:0.00128282279331074184,((Lamprologus_lemairii:0.00000100000050002909,Altolamprologus_compressicepss:0.00000100000050002909)30:0.00256306831651058374,Neolamprologus_brevis:0.00000100000050002909)10:0.00127966456935561692)0:0.00000100000050002909,(Telmatochromis_burgeoni:0.00259133986405142916,Telmatochromis_temporalis:0.00000100000050002909)21:0.00000100000050002909)0:0.00000100000050002909)99:0.01309312202122864602)56:0.00127877677055044194)11:0.00000100000050002909)11:0.00000100000050002909,(Steatocranus_rouxi:0.00000100000050002909,(Steatocranus_tinanti:0.00000100000050002909,Steatocranus_gibbiceps:0.00000100000050002909)69:0.00128205606257330304)79:0.00256811701213105524)56:0.00127863895595706949)19:0.00000100000050002909)31:0.00128500391785344088,((Iranocichla_hormuzensis:0.00652417767957551731,(((Sarotherodon_steinbachi:0.00000100000050002909,((Sarotherodon_linnellii:0.00000100000050002909,((Myaka_myaka:0.00000100000050002909,(Stomatepia_mongo:0.00141407095413747857,(Sarotherodon_caroli:0.00000100000050002909,(Stomatepia_pindu:0.00000100000050002909,(Sarotherodon_lohbergeri:0.00000100000050002909,Stomatepia_mariae:0.00000100000050002909)66:0.00000100000050002909)61:0.00000100000050002909)55:0.00000100000050002909)62:0.00000100000050002909)56:0.00000100000050002909,(Konia_dikume:0.00000100000050002909,Konia_eisentrauti:0.00000100000050002909)60:0.00000100000050002909)62:0.00127521554907936911)36:0.00000100000050002909,Pungu_maclareni:0.00000100000050002909)33:0.00000100000050002909)57:0.00000100000050002909,Sarotherodon_boulengeri:0.00000100000050002909)41:0.00000100000050002909,Sarotherodon_melanotheron_leonensis:0.00178651263821668379)57:0.00126817133069685923)32:0.00129579925810835613,((Gobiocichla_ethelwynnae:0.00820590601192088681,(((Etia_nguti:0.00919107786807272197,((Tylochromis_lateralis:0.00000100000050002909,Tylochromis_pulcher:0.00000100000050002909)86:0.00256352472340167338,(Tylochromis_sudanensis:0.00000100000050002909,Tylochromis_trewavasae:0.00000100000050002909)81:0.00000100000050002909)100:0.01047723395873742351)63:0.00126070903281422621,((((Benitochromis_batesii:0.00427654476475551083,Benitochromis_ufermanni:0.00128732128653606280)54:0.00127755985431787767,Benitochromis_riomuniensis:0.00127949820685855872)14:0.00000100000050002909,(((Chromidotilapia_guntheri:0.00260096057292624186,Chromidotilapia_linkei:0.00255425538310945048)98:0.00654173299474345576,(Parananochromis_sp_Congo_Black_River:0.00650570031782010064,(Divandu_albimarginatus:0.00159772905774147760,(Chromidotilapia_melaniae:0.00000100000050002909,(Chromidotilapia_mamonekenei:0.00128577401311467943,Chromidotilapia_kingsleyae:0.00127818963569155809)68:0.00128511216975683352)45:0.00112381633661220895)64:0.00015515268755483398)82:0.00260616741940731915)47:0.00125458415373014905,((Teleogramma_monogramma:0.00256028518570796228,(Teleogramma_cf_brichardi:0.00255815064796433922,Teleogramma_gracile:0.00128124554653624712)36:0.00000100000050002909)100:0.01311612829669584965,(((Thysochromis_ansorgii:0.00743474935234941965,Pelvicachromis_subocellatus:0.00992700752669345605)88:0.00427432304040024306,Pelvicachromis_taeniatus:0.00250588654816287027)56:0.00000100000050002909,(Wallaceochromis_signatus:0.00517059014605559305,(Nanochromis_parilus:0.00000100000050002909,Nanochromis_splendens:0.00000100000050002909)100:0.00915351335920058448)15:0.00000100000050002909)50:0.00128896747701242329)60:0.00128209354504883180)54:0.00128218171973050769)97:0.00704973751527619447,((Astronotus_sp:0.01513451122325463333,(Cichla_temensis:0.01240710843864078518,Retroclus_xinguensis:0.02089257587955364870)67:0.00094359576608371858)100:0.01350537476354681486,(Heterochromis_multidens:0.01566950566364937528,(((Ptychochromoides_itasy:0.01114502305327398461,((Ptychochromis_loisellei:0.00152553559544930939,Ptychochromis_oligacanthus:0.00514656375499410613)83:0.00614195156419294983,(Katria_katria:0.00000100000050002909,Ptychochromoides_betsileanus:0.00262108359964759651)83:0.00262935290244653000)62:0.00316545808942220782)91:0.00812298546265238786,(Paratilapia_polleni:0.00000100000050002909,Paratilapia_typus:0.00369369296519920544)100:0.03651110632080172697)79:0.00688326241307674665,((Polycentrus_schomburgkii:0.08034677271092555140,((((Mugil_incilis:0.02229487475223886420,(Tomeurus_gracilis:0.05092260350964693261,Mugil_sp:0.00000100000050002909)48:0.01156357177885775772)69:0.03546407214913536998,(((Ucla_xenogrammus:0.05299300971540991251,(Poecilia_reticulata:0.05000743237072614172,Fundulus_heteroclitus:0.06019339950775575571)96:0.05348457816606307091)36:0.00755722071528478270,Pholidichthys_sp:0.08030956679008992294)18:0.01050388326903339831,Chromis_margaritifer:0.05058137409188626782)46:0.01839263156375541691)60:0.00494994079192669426,Lubbockichthys_rabaulensis:0.04687854583085898641)86:0.02714457541740300170,(Labidesthes_sicculus:0.10687896189742442099,(Hyporhamphus_roberti:0.05422776123432496848,Potamorrhaphis_guianensis:0.07790199616927753756)93:0.01839479671642115302)82:0.01168504534961395218)54:0.00801625738843869499)100:0.02765210937583376105,((Paretroplus_nourissati:0.00167976310480330766,(Paretroplus_damii:0.00388289812596157762,Paretroplus_polyactis:0.00256441410355670195)35:0.00000100000050002909)100:0.01199398730771522766,(Pseudetroplus_maculatus:0.02110632922182670290,Etroplus_suratensis:0.00378009474609793897)99:0.00847092033075114680)100:0.01946920741872816552)53:0.00467692734881727107)98:0.01126703704945638575)62:0.00247129471676854921)100:0.01840559732315995983)22:0.00070047329322801724)5:0.00000100000050002909,((((Hemichromis_fasciatus:0.00000100000050002909,Hemichromis_elongatus:0.01107418481873811457)98:0.00520037317425006956,((Hemichromis_cerasogaster:0.00128684842962388415,Hemichromis_bimaculatus:0.00385048959847795764)58:0.00000100000050002909,(Hemichromis_stellifer:0.00093770461167941527,Hemichromis_letourneuxi:0.00135757416009378486)60:0.00034205623616705681)93:0.00517937143105088368)93:0.00388438782793851852,Anomalochromis_thomasi:0.00524431446374788463)100:0.01049878871222761217,((Pterochromis_congicus:0.00381557619206932420,Pelmatochromis_nigrofasciatus:0.00895852804853954250)60:0.00148083933411512539,Pelmatochromis_buettikoferi:0.00558033682142006215)37:0.00000100000050002909)51:0.00128445215162189662)54:0.00127509165762013901)40:0.00128887186753280040,(Danakilia_dinicolai:0.00144814193558536874,(Coptodon_zillii:0.00515890995127288050,(((Coptodon_bemini:0.00000100000050002909,(Coptodon_flavus:0.00000100000050002909,((Coptodon_gutturosa:0.00000100000050002909,Coptodon_bythobates:0.00000100000050002909)16:0.00000100000050002909,(Coptodon_bakossiorum:0.00000100000050002909,Coptodon_snyderae:0.00000100000050002909)9:0.00000100000050002909)4:0.00000100000050002909)41:0.00000100000050002909)65:0.00127814414997935982,Coptodon_guineensis:0.00000100000050002909)86:0.00383649334653008789,Coptodon_sp_Lake_Chala:0.00000100000050002909)95:0.00001295494932896586)94:0.00524713324081536609)56:0.00128072574332310264)8:0.00000100000050002909)17:0.00127412881876106895)64:0.00128284888882227127)22:0.00000100000050002909)24:0.00000100000050002909)26:0.00000100000050002909,Alcolapia_alcalica:0.00000100000050002909);
((Sarotherodon_steinbachi:0.00076389118121445148,(((((Konia_dikume:0.00000100000050002909,((Myaka_myaka:0.00000100000050002909,Konia_eisentrauti:0.00000100000050002909)6:0.00000100000050002909,Sarotherodon_caroli:0.00000100000050002909)1:0.00000100000050002909)1:0.00000100000050002909,Stomatepia_mariae:0.00000100000050002909)0:0.00000100000050002909,(Sarotherodon_lohbergeri:0.00000100000050002909,Stomatepia_pindu:0.00000100000050002909)1:0.00000100000050002909)2:0.00000100000050002909,(Sarotherodon_linnellii:0.00000100000050002909,Pungu_maclareni:0.00000100000050002909)47:0.00000100000050002909)34:0.00000100000050002909,Stomatepia_mongo:0.00000100000050002909)51:0.00000100000050002909)99:0.00275481043558541919,(((Danakilia_dinicolai:0.01175619245731405506,Iranocichla_hormuzensis:0.00541368084771205824)82:0.00153446843587700830,(Sarotherodon_melanotheron_leonensis:0.00229551159731953896,(((Pelmatolapia_mariae:0.00235780984617995314,((Heterotilapia_buttikoferi:0.00540229220130889354,(Gobiocichla_ethelwynnae:0.01073220235661850874,((Steatocranus_rouxi:0.00153944277093434720,(Steatocranus_gibbiceps:0.00076982446437634598,Steatocranus_tinanti:0.00229520221436285699)58:0.00000100000050002909)100:0.00538476580425225042,Boulengerochromis_microlepis:0.00461687666071631045)19:0.00000100000050002909)57:0.00000100000050002909)61:0.00076228964337444506,((Chilochromis_duponti:0.00153122696905998992,(Paragobiocichla_irvinei:0.00927776347784055322,(Congolapia_bilineata:0.00000100000050002909,Congolapia_crassa:0.00204515414640693474)89:0.00101904834126595868)18:0.00000100000050002909)50:0.00076445056885581224,((((Neolamprologus_brevis:0.00385494959905454369,((Altolamprologus_compressicepss:0.00154090236988966493,Lamprologus_lemairii:0.00229926140666253777)100:0.00386751656430498825,((Neolamprologus_sexfasciatus:0.00156775207470956097,Variabilichromis_moorii:0.00076422598747461206)23:0.00000100000050002909,(((Telmatochromis_temporalis:0.00000100000050002909,Telmatochromis_burgeoni:0.00000100000050002909)84:0.00153954252993792435,Telmatochromis_vittatus:0.00114688890461524728)91:0.00115386197221571283,(((((Lamprologus_tigripictilis:0.00165414843272389776,(Lamprologus_tumbanus:0.00076506433997266881,Lamprologus_mocquardi:0.00000100000050002909)72:0.00076670765025916459)43:0.00076243389226747537,Lamprologus_werneri:0.00152939686475717551)5:0.00000100000050002909,((Lamprologus_markerti:0.00152894974021531150,Lamprologus_teugelsi:0.00152939148963886283)10:0.00000100000050002909,Lamprologus_lethops:0.00000100000050002909)3:0.00000100000050002909)11:0.00076378070005527073,((Lamprologus_congoensis:0.00318014677824192968,Neolamprologus_mondabu:0.00386502029589721801)65:0.00151869598975910586,(Chalinochromis_brichardi:0.00155590088389391317,((Julidochromis_ornatus:0.00000100000050002909,(Julidochromis_marlieri:0.00000100000050002909,Julidochromis_dickfeldi:0.00000100000050002909)62:0.00076223707951390449)61:0.00000100000050002909,(Neolamprologus_mustax:0.00000100000050002909,Neolamprologus_furcifer:0.00000100000050002909)59:0.00000100000050002909)48:0.00000100000050002909)87:0.00153020218241383755)15:0.00000100000050002909)34:0.00076291818338533178,Neolamprologus_pulcher:0.00076619074383664986)49:0.00076623016496647561)29:0.00076394362780090035)70:0.00152360234812449081)11:0.00000100000050002909)99:0.00616238295043787781,(Cyathopharynx_furcifer:0.00460516945535029837,((Xenotilapia_sima:0.00230192464111476491,Cyprichromis_leptosoma:0.00384880167018554964)18:0.00000100000050002909,((Limnochromis_auritus:0.00000100000050002909,Cyphotilapia_frontosa:0.00077446903883109357)94:0.00000100000050002909,(Perissodus_microlepis:0.00229932862170522615,(Orthochromis_malagarasiensis:0.00153488608351766724,(Orthochromis_uvinzae:0.00384130993027010639,(((Orthochromis_stormsi:0.00695376573051117997,(((((((Serranochromis_angusticeps:0.00000100000050002909,Thoracochromis_buysi:0.00000100000050002909)59:0.00000100000050002909,Serranochromis_thumbergi:0.00000100000050002909)64:0.00000100000050002909,Thoracochromis_albolabris:0.00000100000050002909)53:0.00000100000050002909,Thoracochromis_cf_buysi:0.00000100000050002909)48:0.00000100000050002909,Pharyngochromis_acuticeps:0.00276306245641130648)90:0.00230093185510074063,(((Thoracochromis_stigmatogenys:0.00171169965379768842,Thoracochromis_callichromus:0.00241994887048442922)23:0.00000100000050002909,Schwetzochromis_neodon:0.00257028836313675244)33:0.00000100000050002909,((Cyclopharynx_fwae:0.00000100000050002909,Cyclopharynx_schwetzi:0.00077695537906815259)96:0.00230008960065428017,Thoracochromis_brauschi:0.00385874742313645170)20:0.00000100000050002909)21:0.00000100000050002909)49:0.00076513543028351868,((Pseudocrenilabrus_philander:0.00154186452415026268,Pseudocrenilabrus_sp_Chila:0.00161763981729787210)98:0.00385862132506835463,(Haplochromis_demeusii:0.00000100000050002909,Ctenochromis_polli:0.00308367409494860519)60:0.00076631796635014495)4:0.00000100000050002909)57:0.00154078980784611713)88:0.00153217386225674361,(((Petrochromis_famula:0.00076448921941431173,(Gnathochromis_pfefferi:0.00076431597406909340,Ctenochromis_horei:0.00079550937588130591)22:0.00000100000050002909)62:0.00076447235127034135,Ctenochromis_pectoralis:0.00461535185976712919)11:0.00000100000050002909,(Lobochilotes_labiatus:0.00229943964519842628,(Tropheus_moorii:0.00091546996087082000,(Simochromis_babaulti:0.00308189531968992283,(Petrochromis_polyodon:0.00000100000050002909,Petrochromis_macrognathus:0.00076431990546805986)55:0.00000100000050002909)64:0.00076346594299924559)33:0.00000100000050002909)10:0.00000100000050002909)9:0.00000100000050002909)62:0.00076496348452988736,((Astatoreochromis_straeleni:0.00000100000050002909,Astatoreochromis_alluaudi:0.00000100000050002909)91:0.00153025507628174427,(((((((Haplochromis_sp_Lake_Feeder:0.00000100000050002909,(Astatotilapia_stapersii:0.00153179328666849953,Haplochromis_sp_Kyoga:0.00000100000050002909)67:0.00075085440732375254)8:0.00000100000050002909,Haplochromis_sp_Predator:0.00000100000050002909)7:0.00000100000050002909,Haplochromis_sp_Cohoha_Red:0.00000100000050002909)13:0.00000100000050002909,Pyxichromis_orthostoma:0.00000100000050002909)17:0.00000100000050002909,Haplochromis_sp_CH44:0.00000100000050002909)60:0.00000537978475959880,Haplochromis_sp_Chala:0.00077080568608955393)100:0.00463336908603102088,(Rhamphochromis_sp_Chilingali:0.00172417394733389781,(Labidochromis_caeruleus:0.00000100000050002909,Pseudotropheus_acei:0.00000100000050002909)95:0.00076826548906614995)77:0.00075574263243545676)67:0.00077429878522584006)13:0.00000100000050002909)61:0.00076445496638514869)23:0.00000100000050002909)84:0.00229764022711732765)26:0.00000100000050002909)8:0.00000100000050002909)17:0.00000100000050002909)92:0.00078479819638795697)66:0.00232652258429384825,Eretmodus_cyanostictus:0.00934960996146784462)80:0.00156536708386124956,Bathybates_cf_minor:0.00308127370009144254)46:0.00075782947926420765)1:0.00000100000050002909)11:0.00000100000050002909)57:0.00154889245865975933,((Coptodon_zillii:0.00076507867152840567,(((Coptodon_gutturosa:0.00000100000050002909,((Coptodon_bemini:0.00000100000050002909,(Coptodon_snyderae:0.00000100000050002909,Coptodon_flavus:0.00000100000050002909)16:0.00000100000050002909)8:0.00000100000050002909,Coptodon_bythobates:0.00000100000050002909)16:0.00000100000050002909)3:0.00000100000050002909,Coptodon_sp_Lake_Chala:0.00000100000050002909)3:0.00000100000050002909,Coptodon_bakossiorum:0.00000100000050002909)49:0.00000100000050002909)84:0.00000100000050002909,Coptodon_guineensis:0.00158448936078911030)100:0.00783242897155622328)100:0.01352811306783473569,((((Anomalochromis_thomasi:0.01026207094016758775,((Hemichromis_elongatus:0.00000100000050002909,Hemichromis_fasciatus:0.00630113905075006895)100:0.00657328486591915451,((Hemichromis_bimaculatus:0.00000100000050002909,Hemichromis_letourneuxi:0.00000100000050002909)100:0.00465052163350699807,(Hemichromis_cerasogaster:0.00000100000050002909,Hemichromis_stellifer:0.00000100000050002909)98:0.00154692921074368449)100:0.00436149806451334703)99:0.00561583080588933664)100:0.02123151648252983789,(Pelmatochromis_buettikoferi:0.00878735383726170216,(Pelmatochromis_nigrofasciatus:0.01417348586032358970,Pterochromis_congicus:0.00900315066135787094)81:0.00206157585607916541)100:0.00752731224719044127)32:0.00151248774891480264,((((Tylochromis_lateralis:0.00235694937935267178,Tylochromis_pulcher:0.00000100000050002909)100:0.00310513526567469380,(Tylochromis_sudanensis:0.00000100000050002909,Tylochromis_trewavasae:0.00000100000050002909)99:0.00229644006213548931)100:0.01958246111597642877,(Heterochromis_multidens:0.03201469904414702694,((Astronotus_sp:0.03573900698020181926,(Retroclus_xinguensis:0.02302113464283037092,Cichla_temensis:0.02026010526910650492)97:0.00962023756027557790)100:0.01784378965717092064,((Paratilapia_polleni:0.00000100000050002909,Paratilapia_typus:0.00000100000050002909)100:0.02828573835260142152,(((Paretroplus_polyactis:0.00242592103652000896,Paretroplus_damii:0.00754786764024159475)100:0.02428081673691989684,(Pseudetroplus_maculatus:0.02581228966751226983,Etroplus_suratensis:0.01151257961356766911)100:0.02877696189201491353)99:0.02783101331644669343,(Mugil_sp:0.17936442604685809421,(Polycentrus_schomburgkii:0.17734617986027659264,Labidesthes_sicculus:0.15382755606879319754)52:0.02309550476139796832)94:0.04521095944741169298)91:0.00518543713923042167)97:0.02448874160746642228)60:0.00614298005493338611)99:0.03561881121701405278)85:0.00455165142128586414,(((Thysochromis_ansorgii:0.00816176399358068023,(Benitochromis_batesii:0.00315868147995231443,(Benitochromis_ufermanni:0.00695538439529565233,Benitochromis_riomuniensis:0.00404533526036491078)87:0.00077140327929267507)89:0.00153939803196311378)85:0.00077354694505736826,(Pelvicachromis_taeniatus:0.01225564533928249870,Pelvicachromis_subocellatus:0.01172677286663401618)99:0.00471174913367796138)88:0.00159021093103301598,((Divandu_albimarginatus:0.00813506711578399801,(Parananochromis_sp_Congo_Black_River:0.01031717023722072968,(Chromidotilapia_mamonekenei:0.00484496789530170901,(Chromidotilapia_melaniae:0.00231138646675802884,Chromidotilapia_kingsleyae:0.00364736416377478903)95:0.00120377510581933141)95:0.00234148251724750371)89:0.00089435362358905406)96:0.00330915175470531363,((Wallaceochromis_signatus:0.01224882897339488359,((Teleogramma_cf_brichardi:0.00077089183853575028,Teleogramma_gracile:0.00077725882737364645)32:0.00000100000050002909,Teleogramma_monogramma:0.00076568439946508339)100:0.02090939978903140484)50:0.00000100000050002909,((Chromidotilapia_linkei:0.00670201201682294866,Chromidotilapia_guntheri:0.00373741704055074618)73:0.00160824174788543332,(Nanochromis_splendens:0.00000100000050002909,Nanochromis_parilus:0.00153122071123838787)100:0.01645485776598065025)77:0.00276116674506349073)94:0.00387659643698597210)63:0.00032435355956967097)100:0.01101899649967409342)49:0.00254738413415780919)89:0.00217649049186332101,Etia_nguti:0.01172081439814971586)98:0.00554785917117643374)97:0.00537814902021931454)55:0.00000100000050002909)82:0.00153795458586061091,(Oreochromis_niloticus:0.00152892894033572935,((Oreochromis_schwebischi:0.00153870718348245714,((Alcolapia_ndalalani:0.00152564394293876605,Alcolapia_latilabris:0.00000100000050002909)90:0.00000100000050002909,(Alcolapia_grahami:0.00000100000050002909,Alcolapia_alcalica:0.00000100000050002909)90:0.00000100000050002909)100:0.00462458953117667743)73:0.00075524835680667159,Oreochromis_tanganicae:0.00076336252386990358)20:0.00000100000050002909)86:0.00153072995027455651)97:0.00183396793777333982,Sarotherodon_boulengeri:0.00000100000050002909);
(((Danakilia_dinicolai:0.00497823553774972248,(Iranocichla_hormuzensis:0.00636059335109105499,Sarotherodon_melanotheron_leonensis:0.00102540775634653953)41:0.00000100000050002909)39:0.00000100000050002909,((((((Neolamprologus_brevis:0.00099231711262629278,((Perissodus_microlepis:0.00308119610280795531,Cyprichromis_leptosoma:0.00400395858433060404)65:0.00099340715043710220,(Neolamprologus_pulcher:0.00099041826825843919,((((((Orthochromis_stormsi:0.00198255732347759304,(Limnochromis_auritus:0.00000100000050002909,Thoracochromis_callichromus:0.00000100000050002909)67:0.00198239094155108764)2:0.00000100000050002909,(((Pharyngochromis_acuticeps:0.00000100000050002909,(Thoracochromis_albolabris:0.00000100000050002909,Thoracochromis_buysi:0.00000100000050002909)53:0.00098737382763969435)31:0.00000100000050002909,(Serranochromis_thumbergi:0.00229020136271026412,(Serranochromis_angusticeps:0.00133212360354598484,Thoracochromis_cf_buysi:0.00000100000050002909)57:0.00000100000050002909)38:0.00000100000050002909)51:0.00099002385771274483,((Pseudocrenilabrus_sp_Chila:0.00222611120229377225,Pseudocrenilabrus_philander:0.00000100000050002909)98:0.00400157679314393482,Orthochromis_uvinzae:0.00300437122843502007)60:0.00097820969412574198)1:0.00000100000050002909)0:0.00000100000050002909,Petrochromis_macrognathus:0.00000100000050002909)0:0.00000100000050002909,((Ctenochromis_pectoralis:0.00500002148599522009,Schwetzochromis_neodon:0.00298113075613920661)40:0.00000100000050002909,(((Gnathochromis_pfefferi:0.00297735248856760082,Petrochromis_famula:0.00298206251888282490)11:0.00000100000050002909,(((Pyxichromis_orthostoma:0.00000100000050002909,((Haplochromis_sp_Chala:0.00000100000050002909,Astatotilapia_stapersii:0.00000100000050002909)14:0.00000100000050002909,(Haplochromis_sp_Predator:0.00000100000050002909,Haplochromis_sp_Lake_Feeder:0.00000100000050002909)26:0.00000100000050002909)7:0.00000100000050002909)58:0.00000100000050002909,(Haplochromis_sp_Cohoha_Red:0.00000100000050002909,(Haplochromis_sp_CH44:0.00000100000050002909,Haplochromis_sp_Kyoga:0.00000100000050002909)18:0.00000100000050002909)61:0.00000100000050002909)95:0.00297568692301887743,((Rhamphochromis_sp_Chilingali:0.00000100000050002909,(Pseudotropheus_acei:0.00000100000050002909,Labidochromis_caeruleus:0.00099663409542093302)97:0.00197323300123109424)96:0.00401821506485607657,(Astatoreochromis_straeleni:0.00000100000050002909,Astatoreochromis_alluaudi:0.00000100000050002909)99:0.00300051309862171562)61:0.00097015441682406017)12:0.00000100000050002909)9:0.00000100000050002909,(Simochromis_babaulti:0.00103627557357645946,Ctenochromis_horei:0.00099209825766130837)48:0.00000100000050002909)57:0.00098906374102227359)7:0.00000100000050002909)0:0.00000100000050002909,((Cyathopharynx_furcifer:0.00601202295910756822,((Tropheus_moorii:0.00431481382100325824,(Lobochilotes_labiatus:0.00099174130941267103,Thoracochromis_stigmatogenys:0.00000100000050002909)10:0.00000100000050002909)14:0.00000100000050002909,Petrochromis_polyodon:0.00000100000050002909)16:0.00000100000050002909)3:0.00000100000050002909,((Xenotilapia_sima:0.00600314509621358364,Orthochromis_malagarasiensis:0.00200295354059838423)27:0.00000100000050002909,(Thoracochromis_brauschi:0.00100097041284613543,(Cyclopharynx_fwae:0.00000100000050002909,Cyclopharynx_schwetzi:0.00000100000050002909)86:0.00198242140913978005)20:0.00000100000050002909)0:0.00000100000050002909)0:0.00000100000050002909)1:0.00000100000050002909,(Ctenochromis_polli:0.00099422009794556429,Haplochromis_demeusii:0.00205945761555633572)64:0.00098865629321816728)61:0.00198610922660191151)8:0.00000100000050002909)6:0.00000100000050002909)14:0.00099089266288968753,(((Telmatochromis_temporalis:0.00000100000050002909,(Telmatochromis_burgeoni:0.00099570070126103814,(Lamprologus_markerti:0.00398259907048270113,Telmatochromis_vittatus:0.00199390449748371255)21:0.00000100000050002909)50:0.00098881506765975875)48:0.00000100000050002909,((Lamprologus_lemairii:0.00000100000050002909,Altolamprologus_compressicepss:0.00398424810987091371)70:0.00099260843497174815,Cyphotilapia_frontosa:0.00099452544925823501)66:0.00099190520634842268)4:0.00000100000050002909,(((Lamprologus_lethops:0.00000100000050002909,Lamprologus_teugelsi:0.00198368150244464638)77:0.00198391418152778611,(((Variabilichromis_moorii:0.00209195427443305878,(Lamprologus_congoensis:0.00000100000050002909,(Lamprologus_werneri:0.00238599795195475108,Lamprologus_tumbanus:0.00098634016877674870)28:0.00000100000050002909)19:0.00000100000050002909)44:0.00000100000050002909,Lamprologus_tigripictilis:0.00099084959124222448)11:0.00000100000050002909,(Neolamprologus_sexfasciatus:0.00099063323015872464,Lamprologus_mocquardi:0.00000100000050002909)30:0.00000100000050002909)36:0.00000100000050002909)76:0.00297533216854218045,((Julidochromis_ornatus:0.00000100000050002909,((Julidochromis_dickfeldi:0.00000100000050002909,Neolamprologus_mondabu:0.00198211390999421646)27:0.00098720533261157902,Julidochromis_marlieri:0.00000100000050002909)14:0.00000100000050002909)18:0.00000100000050002909,(Neolamprologus_furcifer:0.00000100000050002909,(Neolamprologus_mustax:0.00000100000050002909,Chalinochromis_brichardi:0.00000100000050002909)53:0.00000100000050002909)38:0.00000100000050002909)13:0.00098902534499194553)2:0.00000100000050002909)12:0.00000100000050002909)41:0.00101324996711010459,Eretmodus_cyanostictus:0.00941900302929910352)40:0.00096282875817724526,(Boulengerochromis_microlepis:0.00098462785620728808,Bathybates_cf_minor:0.00702790393504860479)52:0.00101234840539516377)95:0.00543401467803032029,((((Coptodon_bythobates:0.00000100000050002909,Coptodon_gutturosa:0.00000100000050002909)84:0.00000100000050002909,(((Coptodon_bakossiorum:0.00000100000050002909,Coptodon_snyderae:0.00000100000050002909)72:0.00000100000050002909,Coptodon_flavus:0.00000100000050002909)60:0.00000100000050002909,(Coptodon_guineensis:0.00114723433280821351,Coptodon_bemini:0.00000100000050002909)86:0.00000100000050002909)82:0.00000100000050002909)86:0.00199529683485606679,(Coptodon_zillii:0.00203281011002430555,Coptodon_sp_Lake_Chala:0.00000100000050002909)31:0.00000100000050002909)100:0.00789233347014453405,(Pelmatolapia_mariae:0.00494912467790870579,(Heterotilapia_buttikoferi:0.00227507997772363486,((((Steatocranus_rouxi:0.00321464339984582886,(Steatocranus_tinanti:0.00000100000050002909,Steatocranus_gibbiceps:0.00200481855228484655)87:0.00099111171376416608)97:0.00402881230639136421,Gobiocichla_ethelwynnae:0.00629797105399789846)41:0.00095325030865492692,(Chilochromis_duponti:0.00398947500059362772,Paragobiocichla_irvinei:0.01229129777297253631)39:0.00000100000050002909)17:0.00000100000050002909,(Congolapia_crassa:0.00000100000050002909,Congolapia_bilineata:0.00000100000050002909)80:0.00098979708265482282)60:0.00099419886785900228)74:0.00107378730347624856)72:0.00207579903271592429)67:0.00157149853998026748)50:0.00199070548664310142,(Etia_nguti:0.01453787355272849816,((Tylochromis_lateralis:0.00000100000050002909,((Tylochromis_trewavasae:0.00000100000050002909,Tylochromis_sudanensis:0.00000100000050002909)96:0.00299952372270141134,Tylochromis_pulcher:0.00000100000050002909)83:0.00000100000050002909)100:0.01364245700220912891,((((Parananochromis_sp_Congo_Black_River:0.00996928301242200679,(Divandu_albimarginatus:0.00784628494740434099,(Chromidotilapia_mamonekenei:0.00099366382883643058,(Chromidotilapia_melaniae:0.00379880694703770396,Chromidotilapia_kingsleyae:0.00200722732662742334)95:0.00240141427607085773)100:0.00517564901147924469)68:0.00256540799155565574)84:0.00226030432039448946,(((Benitochromis_ufermanni:0.00382146437583658289,(Benitochromis_batesii:0.00597314494363384088,Benitochromis_riomuniensis:0.00214806808381263689)61:0.00100246014958065119)94:0.00218165028109365382,(Nanochromis_splendens:0.00000100000050002909,Nanochromis_parilus:0.00000100000050002909)100:0.01219124492615202525)59:0.00096144177398560092,((Wallaceochromis_signatus:0.01026069725567600038,(Thysochromis_ansorgii:0.01234704338692489169,(Pelvicachromis_subocellatus:0.01860933055133985950,Pelvicachromis_taeniatus:0.00946458254679016439)76:0.00403473300925087566)52:0.00095314013002103203)16:0.00000100000050002909,(Chromidotilapia_linkei:0.00400673896687048312,Chromidotilapia_guntheri:0.00502185860072018337)66:0.00198441451232698280)58:0.00099410576989743390)57:0.00099504655561764854)22:0.00000100000050002909,(Teleogramma_gracile:0.00000100000050002909,(Teleogramma_cf_brichardi:0.00000100000050002909,Teleogramma_monogramma:0.00000100000050002909)66:0.00099156669097382843)100:0.01104852626416400092)94:0.00739650151383179980,((((((Hemichromis_letourneuxi:0.00000100000050002909,Hemichromis_bimaculatus:0.00198361701995421929)82:0.00098785365802515359,(Hemichromis_cerasogaster:0.00000100000050002909,Hemichromis_stellifer:0.00399441871310183237)78:0.00199156510902751471)97:0.00481015098887355337,(Hemichromis_elongatus:0.00136677518848974766,Hemichromis_fasciatus:0.00536905680924063423)91:0.00231875884457416817)58:0.00097334929730642523,Anomalochromis_thomasi:0.00831379593298869207)100:0.01688547737310375912,(Pelmatochromis_buettikoferi:0.00661514444146419842,(Pterochromis_congicus:0.00720791527739880408,Pelmatochromis_nigrofasciatus:0.00891346767135521925)99:0.00343461534977894910)98:0.00524451760152791144)71:0.00348050958151068174,(Heterochromis_multidens:0.01691071194183651344,(((Retroclus_xinguensis:0.02012091244884417832,Cichla_temensis:0.00543145807972876538)51:0.00066494786490314188,Astronotus_sp:0.01542498063727896877)100:0.01018849235484186114,((Paratilapia_typus:0.00000100000050002909,Paratilapia_polleni:0.00000100000050002909)100:0.03726873403729220185,((((Pseudetroplus_maculatus:0.02703631746005369374,Etroplus_suratensis:0.00297716676458878709)100:0.02688731512515262281,(Paretroplus_damii:0.00387300104814964274,Paretroplus_polyactis:0.00416259214346553427)99:0.01670300594866630517)96:0.02009510954488694101,(Pholidichthys_sp:0.14751894318269800910,(((Ucla_xenogrammus:0.15703452493981404081,(Tomeurus_gracilis:0.09894758500875652785,Poecilia_reticulata:0.02214728393784944419)84:0.06635240721600424441)17:0.01604941630249093545,((Mugil_sp:0.00862747772875755402,Mugil_incilis:0.00451269966664312981)100:0.10024255455895732247,(Polycentrus_schomburgkii:0.08814553835421941319,((Chromis_margaritifer:0.04383955865067221125,Lubbockichthys_rabaulensis:0.09024479044910446723)57:0.01920141480720286009,(Labidesthes_sicculus:0.14374287914942376898,(Hyporhamphus_roberti:0.05486456484662122213,Potamorrhaphis_guianensis:0.06428949862165909968)95:0.03514631537684415746)72:0.02941420570123987055)14:0.00726710015992491562)20:0.00902997058684246873)20:0.01124936996165615266)55:0.02847125242930441738,Fundulus_heteroclitus:0.23045982870929751507)69:0.00674330390290955525)83:0.01928373387010559603)93:0.01534172349440873599,((Ptychochromis_oligacanthus:0.00314486459966586366,Ptychochromis_loisellei:0.00000100000050002909)98:0.00429561309127916065,(Ptychochromoides_itasy:0.00752530000982206283,(Ptychochromoides_betsileanus:0.00000100000050002909,Katria_katria:0.00000100000050002909)97:0.00913555583981765125)28:0.00000100000050002909)97:0.00938041146567431157)78:0.00359762329560017616)100:0.01472355075711249441)72:0.00270103509457445207)100:0.01843342496846091250)34:0.00161003064134078834)32:0.00132397048395788293)34:0.00124849993548798235)94:0.00489968707491468883)100:0.01360792055677675395)58:0.00098932654543544378,(((((((Sarotherodon_steinbachi:0.00000100000050002909,((Sarotherodon_caroli:0.00000100000050002909,(((Konia_dikume:0.00000100000050002909,Pungu_maclareni:0.00000100000050002909)68:0.00000100000050002909,Myaka_myaka:0.00000100000050002909)10:0.00000100000050002909,Sarotherodon_boulengeri:0.00000100000050002909)6:0.00000100000050002909)46:0.00000100000050002909,Konia_eisentrauti:0.00000100000050002909)49:0.00000100000050002909)66:0.00000100000050002909,Sarotherodon_lohbergeri:0.00000100000050002909)41:0.00000100000050002909,Stomatepia_mariae:0.00000100000050002909)16:0.00000100000050002909,Sarotherodon_linnellii:0.00360947690901385412)25:0.00000100000050002909,(Stomatepia_pindu:0.00000100000050002909,Stomatepia_mongo:0.00106739143953283049)53:0.00000100000050002909)88:0.00298042083148687947,((Alcolapia_alcalica:0.00000100000050002909,(Alcolapia_grahami:0.00000100000050002909,Alcolapia_latilabris:0.00000100000050002909)71:0.00000100000050002909)57:0.00000100000050002909,Alcolapia_ndalalani:0.00098971421822163460)87:0.00198155101939055103)17:0.00000100000050002909,(Oreochromis_niloticus:0.00198130847815234821,Oreochromis_schwebischi:0.00099066368214205153)9:0.00000100000050002909)12:0.00000100000050002909,Oreochromis_tanganicae:0.00298032140261861225);
(Oreochromis_niloticus:0.00224108457334729798,(Oreochromis_schwebischi:0.00112092274894185135,((Danakilia_dinicolai:0.00621296172274908055,(Etia_nguti:0.00566652252657095373,(((((Wallaceochromis_signatus:0.00507028129184403445,((Chromidotilapia_linkei:0.00055734462140663024,Chromidotilapia_guntheri:0.00111926993690193537)85:0.00057804767171825528,(Teleogramma_gracile:0.00111981549083642394,(Teleogramma_monogramma:0.00168497174463613135,Teleogramma_cf_brichardi:0.00000100000050002909)38:0.00000100000050002909)100:0.00735384398762161957)38:0.00054892738445188813)32:0.00056527208248279828,(((Pelvicachromis_subocellatus:0.00397758290297055544,Thysochromis_ansorgii:0.00512630299844307660)69:0.00051472368929544236,Pelvicachromis_taeniatus:0.00623991424403683333)78:0.00169136155864503773,(Benitochromis_batesii:0.00112078753991555176,(Benitochromis_ufermanni:0.00168295908176035037,Benitochromis_riomuniensis:0.00055709052494240388)91:0.00056153440226840948)98:0.00168799806072866408)29:0.00055816784071221039)9:0.00000100000050002909,(Parananochromis_sp_Congo_Black_River:0.00451156915544184516,(Divandu_albimarginatus:0.00168166794738936636,(Chromidotilapia_mamonekenei:0.00281143946250320305,(Chromidotilapia_melaniae:0.00111867105306010699,Chromidotilapia_kingsleyae:0.00055913846885829381)70:0.00000100000050002909)98:0.00224368819707013558)49:0.00000100000050002909)91:0.00168268345867994789)54:0.00056808635939055961,(Nanochromis_splendens:0.00000100000050002909,Nanochromis_parilus:0.00000100000050002909)100:0.00335808002685192546)82:0.00113095525325708295,(((Heterochromis_multidens:0.02417750350912178589,((Astronotus_sp:0.00723548109045505511,(Retroclus_xinguensis:0.01368924025577602718,Cichla_temensis:0.00849269317158421466)83:0.00135369718050421884)100:0.01314521815066604926,((Ptychochromoides_itasy:0.00673296964024391268,((Ptychochromis_loisellei:0.00056053314445762869,Ptychochromis_oligacanthus:0.00000100000050002909)100:0.00321154255332166969,(Ptychochromoides_betsileanus:0.00264751772363329418,Katria_katria:0.00134454815906042075)96:0.00280135062524575337)100:0.00312822095082653006)99:0.00678676385873612162,((Paratilapia_typus:0.00182625088127414520,Paratilapia_polleni:0.00059336295921962436)100:0.01124299696689010086,((((Paretroplus_polyactis:0.00140559173507157661,Paretroplus_damii:0.00309113629796677622)75:0.00359286854561064600,Paretroplus_nourissati:0.00257010308678478835)95:0.00742289594809168122,(Etroplus_suratensis:0.00850158307506324561,Pseudetroplus_maculatus:0.01018693177089047795)100:0.01168291066245175092)100:0.01643440817389767508,(((((Tomeurus_gracilis:0.02334289451605262716,(Mugil_sp:0.00000100000050002909,Mugil_incilis:0.00558442340259296659)81:0.00819020001216717343)97:0.02766630358955931429,Polycentrus_schomburgkii:0.04352337528920775106)73:0.00346813812795862715,((Fundulus_heteroclitus:0.04108944408027740552,Poecilia_reticulata:0.04110675053736043832)100:0.06063371667318477598,(Labidesthes_sicculus:0.07392655271882613011,(Hyporhamphus_roberti:0.04150550340648268000,Potamorrhaphis_guianensis:0.04291643597289862555)100:0.02635743811888155777)50:0.00336288911012287434)94:0.01181129231296164372)66:0.00393650592009074131,(Chromis_margaritifer:0.02569565236028556812,(Ucla_xenogrammus:0.07542432835079504461,Lubbockichthys_rabaulensis:0.04659994746553943606)37:0.00792586919245733164)18:0.00165223772712158211)71:0.01003157101202751221,Pholidichthys_sp:0.07982155383728457843)100:0.01689571150054114054)100:0.01178019361293979050)85:0.00101664194582940892)99:0.00403097727278945925)99:0.00347340055360076004)100:0.01591213004954374760,((Tylochromis_trewavasae:0.00000100000050002909,Tylochromis_sudanensis:0.00000100000050002909)95:0.00112188923242913826,(Tylochromis_lateralis:0.00052736443344336887,Tylochromis_pulcher:0.00030460116780725219)92:0.00028481424634838547)96:0.00115573067179052793)63:0.00108907682225461403,(((Pelmatochromis_buettikoferi:0.01712805104885875909,Pterochromis_congicus:0.00990864919165282236)84:0.00428024599319460491,Pelmatochromis_nigrofasciatus:0.00561871941807139640)100:0.01236192937753851674,(Anomalochromis_thomasi:0.00537871194392102424,((Hemichromis_elongatus:0.00185114271531308943,Hemichromis_fasciatus:0.00060172798505621014)98:0.00219349089662221417,((Hemichromis_stellifer:0.00000100000050002909,Hemichromis_cerasogaster:0.00000100000050002909)100:0.00224996327176819845,(Hemichromis_bimaculatus:0.00000100000050002909,Hemichromis_letourneuxi:0.00056693026437099482)92:0.00055120194747584601)97:0.00188693827363054173)55:0.00212098232283933078)100:0.02402037159048490272)80:0.00280382693300531205)54:0.00056954635427482376)78:0.00169387438818465168)66:0.00168368945794137768)20:0.00000100000050002909,((((Coptodon_sp_Lake_Chala:0.00055956690607480649,((((Ctenochromis_pectoralis:0.00450832160093460506,((((((((Thoracochromis_albolabris:0.00000100000050002909,(Thoracochromis_cf_buysi:0.00000100000050002909,Serranochromis_thumbergi:0.00000100000050002909)76:0.00055988270325884302)36:0.00000100000050002909,(Thoracochromis_buysi:0.00000100000050002909,Pharyngochromis_acuticeps:0.00000100000050002909)59:0.00000100000050002909)56:0.00000100000050002909,Serranochromis_angusticeps:0.00064402499351741080)61:0.00056019665229013174,Schwetzochromis_neodon:0.00112092310904643249)62:0.00055920587935149365,(Astatoreochromis_straeleni:0.00000100000050002909,Astatoreochromis_alluaudi:0.00000100000050002909)87:0.00112034765227662209)10:0.00000100000050002909,(((Thoracochromis_brauschi:0.00055975183439180797,(Thoracochromis_stigmatogenys:0.00281303055029803999,(Haplochromis_demeusii:0.00112244778416871883,Ctenochromis_polli:0.00055743102116135603)78:0.00112400869971301617)52:0.00000100000050002909)8:0.00000100000050002909,(Cyclopharynx_schwetzi:0.00000100000050002909,Thoracochromis_callichromus:0.00000100000050002909)44:0.00000100000050002909)4:0.00000100000050002909,Cyclopharynx_fwae:0.00000100000050002909)5:0.00000100000050002909)27:0.00000100000050002909,(((Rhamphochromis_sp_Chilingali:0.00112233553887609969,Pseudotropheus_acei:0.00055763977293436112)87:0.00112341992484517555,(Labidochromis_caeruleus:0.00000100000050002909,Haplochromis_sp_Chala:0.00112103217194179034)45:0.00000100000050002909)66:0.00055616856092560198,(((Haplochromis_sp_Lake_Feeder:0.00000100000050002909,Haplochromis_sp_CH44:0.00000100000050002909)13:0.00000100000050002909,(Astatotilapia_stapersii:0.00000100000050002909,Haplochromis_sp_Predator:0.00000100000050002909)15:0.00000100000050002909)55:0.00000100000050002909,(Haplochromis_sp_Cohoha_Red:0.00000100000050002909,(Pyxichromis_orthostoma:0.00000100000050002909,Haplochromis_sp_Kyoga:0.00000100000050002909)31:0.00000100000050002909)56:0.00000100000050002909)95:0.00112681748011647632)94:0.00168355869512019571)82:0.00112095833827073306,((((Gnathochromis_pfefferi:0.00055957675390334741,((Tropheus_moorii:0.00000100000050002909,(Petrochromis_macrognathus:0.00000100000050002909,((Simochromis_babaulti:0.00112022722354530109,Ctenochromis_horei:0.00112031353616298549)30:0.00000100000050002909,Lobochilotes_labiatus:0.00056020187773324272)7:0.00000100000050002909)2:0.00000100000050002909)12:0.00000100000050002909,Petrochromis_famula:0.00000100000050002909)15:0.00000100000050002909)64:0.00055835071739465268,Petrochromis_polyodon:0.00000100000050002909)66:0.00000100000050002909,Orthochromis_stormsi:0.00055926063290945142)48:0.00000100000050002909,(Pseudocrenilabrus_philander:0.00055965538715345756,Pseudocrenilabrus_sp_Chila:0.00000100000050002909)84:0.00111999868271760042)97:0.00281438770595266157)67:0.00112068184036115837)23:0.00000100000050002909,((Perissodus_microlepis:0.00168112595527363483,Orthochromis_uvinzae:0.00112225570544381833)12:0.00000100000050002909,Cyphotilapia_frontosa:0.00000100000050002909)7:0.00000100000050002909)5:0.00000100000050002909,(((Eretmodus_cyanostictus:0.00168574487454004529,Orthochromis_malagarasiensis:0.00000100000050002909)9:0.00000100000050002909,Cyprichromis_leptosoma:0.00224461871769100719)12:0.00000100000050002909,(Limnochromis_auritus:0.00508068024594695786,(Xenotilapia_sima:0.00055918836841618944,Cyathopharynx_furcifer:0.00055876883606260745)85:0.00056406493864777677)37:0.00111948812622804611)16:0.00055887272729201369)52:0.00111845774039826440,(Bathybates_cf_minor:0.00280703977044436835,(Boulengerochromis_microlepis:0.00224421372285013923,(Neolamprologus_brevis:0.00112152134439170428,((Lamprologus_lemairii:0.00055927778688670451,((((Lamprologus_lethops:0.00000100000050002909,Lamprologus_tumbanus:0.00000100000050002909)14:0.00000100000050002909,((Lamprologus_markerti:0.00000100000050002909,Lamprologus_werneri:0.00000100000050002909)22:0.00000100000050002909,(((Lamprologus_congoensis:0.00000100000050002909,Lamprologus_mocquardi:0.00000100000050002909)63:0.00055944575996984410,Lamprologus_teugelsi:0.00055944575869881611)8:0.00000100000050002909,(((Neolamprologus_mondabu:0.00000100000050002909,Telmatochromis_vittatus:0.00000100000050002909)64:0.00000100000050002909,(Telmatochromis_temporalis:0.00111894321982218114,Telmatochromis_burgeoni:0.00000100000050002909)87:0.00000100000050002909)64:0.00055944612802377811,((Julidochromis_dickfeldi:0.00000100000050002909,(Julidochromis_marlieri:0.00000100000050002909,Chalinochromis_brichardi:0.00000100000050002909)51:0.00000100000050002909)37:0.00000100000050002909,Julidochromis_ornatus:0.00000100000050002909)64:0.00055941970488488496)8:0.00000100000050002909)1:0.00000100000050002909)0:0.00000100000050002909)1:0.00000100000050002909,(Neolamprologus_pulcher:0.00112155591421169570,Lamprologus_tigripictilis:0.00055957467138536806)6:0.00000100000050002909)35:0.00000100000050002909,((Neolamprologus_furcifer:0.00000100000050002909,Neolamprologus_mustax:0.00000100000050002909)84:0.00056114444985231856,(Variabilichromis_moorii:0.00000100000050002909,Neolamprologus_sexfasciatus:0.00055999676515631114)64:0.00055924772504547561)51:0.00056012193275575774)70:0.00111910375302192344)9:0.00000100000050002909,Altolamprologus_compressicepss:0.00000100000050002909)19:0.00000100000050002909)96:0.00224468304971074499)12:0.00000100000050002909)25:0.00055881353948433710)62:0.00056233088419220653)10:0.00000100000050002909,((((Congolapia_crassa:0.00055918630013392957,Congolapia_bilineata:0.00000100000050002909)99:0.00168113567611921991,Chilochromis_duponti:0.00509576193691729015)86:0.00112508162118777483,((Steatocranus_rouxi:0.00168058176606787038,(Steatocranus_tinanti:0.00225640231538503169,Steatocranus_gibbiceps:0.00055431603478907159)97:0.00113164958753859068)87:0.00224728825698496939,(Paragobiocichla_irvinei:0.00338121710831838437,(Coptodon_guineensis:0.00056058667564180440,(Coptodon_flavus:0.00000100000050002909,(Coptodon_snyderae:0.00000100000050002909,(Coptodon_bythobates:0.00000100000050002909,((Coptodon_bemini:0.00000100000050002909,Coptodon_bakossiorum:0.00000100000050002909)10:0.00000100000050002909,Coptodon_gutturosa:0.00000100000050002909)4:0.00000100000050002909)8:0.00000100000050002909)44:0.00000100000050002909)88:0.00055961271903258360)76:0.00056099148026786817)53:0.00055840483988189274)38:0.00000100000050002909)6:0.00000100000050002909,((Heterotilapia_buttikoferi:0.00280769332129296011,Gobiocichla_ethelwynnae:0.00224433628047233198)12:0.00000100000050002909,Coptodon_zillii:0.00055954113168396624)3:0.00000100000050002909)1:0.00000100000050002909)14:0.00000100000050002909,Pelmatolapia_mariae:0.00111869543146422444)97:0.00280863790767143205,(((Alcolapia_alcalica:0.00000100000050002909,Alcolapia_ndalalani:0.00055743271151929331)75:0.00000100000050002909,(Alcolapia_grahami:0.00000100000050002909,Alcolapia_latilabris:0.00000100000050002909)75:0.00000100000050002909)99:0.00337085311486311776,((((((Konia_eisentrauti:0.00000100000050002909,Myaka_myaka:0.00000100000050002909)72:0.00000100000050002909,((Stomatepia_pindu:0.00000100000050002909,Konia_dikume:0.00000100000050002909)23:0.00000100000050002909,((Stomatepia_mongo:0.00000100000050002909,((Pungu_maclareni:0.00000100000050002909,Sarotherodon_linnellii:0.00000100000050002909)94:0.00000100000050002909,Stomatepia_mariae:0.00000100000050002909)67:0.00000100000050002909)47:0.00000100000050002909,(Sarotherodon_lohbergeri:0.00112501459714408128,Sarotherodon_steinbachi:0.00000100000050002909)63:0.00000100000050002909)36:0.00000100000050002909)33:0.00000100000050002909)56:0.00000100000050002909,Sarotherodon_caroli:0.00000100000050002909)52:0.00000100000050002909,Iranocichla_hormuzensis:0.00223971927859670022)52:0.00055931653153401431,Sarotherodon_boulengeri:0.00112430423906441997)42:0.00055686004737192805,Sarotherodon_melanotheron_leonensis:0.00111982465135091413)41:0.00000100000050002909)38:0.00055840663606406069)7:0.00000100000050002909)56:0.00056059625679646648)51:0.00055718775029711903,Oreochromis_tanganicae:0.00000100000050002909);
(Pseudetroplus_maculatus:0.04730234090657629148,((((Paratilapia_polleni:0.02524763267827209723,(Ptychochromoides_itasy:0.02245079302839493585,(Ptychochromoides_betsileanus:0.00565578833019768443,Ptychochromis_oligacanthus:0.00000100000050002909)99:0.01391855582644235291)93:0.01198530248642010188)99:0.02721862143196637773,((((Tylochromis_pulcher:0.00000100000050002909,Tylochromis_lateralis:0.00000100000050002909)99:0.00242593266147220080,(Tylochromis_sudanensis:0.00000100000050002909,Tylochromis_trewavasae:0.00000100000050002909)99:0.00461026033497480628)100:0.01407203115665969784,((((Anomalochromis_thomasi:0.01749901339949744630,(((Hemichromis_letourneuxi:0.00000100000050002909,Hemichromis_bimaculatus:0.00000100000050002909)100:0.00461445403750742646,(Hemichromis_stellifer:0.00247560624039122774,Hemichromis_cerasogaster:0.00405226164159757946)100:0.00406314823872291463)99:0.00703282854289885139,(Hemichromis_fasciatus:0.00403237130293752303,Hemichromis_elongatus:0.00330667949023619569)93:0.00556742050049983690)33:0.00000100000050002909)100:0.02594067223162324631,(Pelmatochromis_nigrofasciatus:0.00800637795579290344,(Pterochromis_congicus:0.00468550820480990570,Pelmatochromis_buettikoferi:0.00979020240779499874)90:0.00109042340327369773)100:0.01349747165873088628)57:0.00355190633075299581,(Etia_nguti:0.01423309628439428307,(Wallaceochromis_signatus:0.01432601359301721028,((Thysochromis_ansorgii:0.01244869902045323343,((((Chromidotilapia_mamonekenei:0.00163946809990146475,(Chromidotilapia_kingsleyae:0.00000100000050002909,Chromidotilapia_melaniae:0.00143479853859172020)99:0.00419001621349250793)99:0.00652798008938841601,(Divandu_albimarginatus:0.00310038501578817176,Parananochromis_sp_Congo_Black_River:0.00877267422566251585)70:0.00323190942341465646)71:0.00299342750493250889,(Pelvicachromis_subocellatus:0.01446734422737839219,Pelvicachromis_taeniatus:0.00921975495856543030)98:0.00875805059913925543)68:0.00125871532101914777,(Teleogramma_monogramma:0.00120841940463954243,(Teleogramma_gracile:0.00134880882980577049,Teleogramma_cf_brichardi:0.00000100000050002909)90:0.00241067520895613336)100:0.01889771954563324724)41:0.00111135173567525835)39:0.00137748936026500053,((Benitochromis_batesii:0.00540205522408499211,(Benitochromis_ufermanni:0.00113848901595794646,Benitochromis_riomuniensis:0.00347668734693657843)95:0.00170604745935008426)80:0.00369998937055359984,((Nanochromis_parilus:0.00118284859969370010,Nanochromis_splendens:0.00115715366524933301)100:0.02232169011219993157,(Chromidotilapia_linkei:0.00227773698926130161,Chromidotilapia_guntheri:0.00114139813207548321)91:0.00121301111333697235)35:0.00155552866060391535)39:0.00226199284184538550)34:0.00210884060163186744)95:0.00960497152921277464)23:0.00178123024443916267)53:0.00139111540702848541,((((((Paragobiocichla_irvinei:0.01032930431818721365,(((Steatocranus_tinanti:0.00113017067187009710,Steatocranus_gibbiceps:0.00185400960897334267)94:0.00299336898136529821,Steatocranus_rouxi:0.00227551363349178491)96:0.00346512380709335403,(Congolapia_crassa:0.00000100000050002909,Congolapia_bilineata:0.00000100000050002909)100:0.00690926739016526920)50:0.00110041490908990305)33:0.00000100000050002909,(Gobiocichla_ethelwynnae:0.00802108969816480756,(Bathybates_cf_minor:0.00690279850005798192,(Boulengerochromis_microlepis:0.00458490611949912991,((((Neolamprologus_furcifer:0.00000100000050002909,Neolamprologus_mustax:0.00000100000050002909)97:0.00228952047786904096,((((Neolamprologus_pulcher:0.00342603646398377624,(((Lamprologus_teugelsi:0.00112936070391264176,Neolamprologus_sexfasciatus:0.00226815429575706129)48:0.00113824360425762478,(Telmatochromis_burgeoni:0.00116888954514536353,(Chalinochromis_brichardi:0.00113518801825970026,(Julidochromis_marlieri:0.00000100000050002909,(Julidochromis_dickfeldi:0.00113358022347827638,Julidochromis_ornatus:0.00000100000050002909)68:0.00000100000050002909)83:0.00226842163828475194)87:0.00227649945190984068)14:0.00000100000050002909)27:0.00107951880106513872,Telmatochromis_temporalis:0.00000100000050002909)27:0.00004337564522956999)32:0.00113790463535430098,(((((Lamprologus_congoensis:0.00000100000050002909,Lamprologus_tumbanus:0.00341995901534762961)64:0.00113272210725913719,Lamprologus_mocquardi:0.00000100000050002909)7:0.00000100000050002909,(Lamprologus_werneri:0.00157295572955016443,Lamprologus_tigripictilis:0.00000100000050002909)59:0.00113328396649004155)39:0.00113282580927468184,Telmatochromis_vittatus:0.00113697594495253953)11:0.00000100000050002909,(Lamprologus_lethops:0.00113153430483494007,Lamprologus_markerti:0.00340813851210249258)24:0.00000100000050002909)8:0.00000100000050002909)26:0.00113557201497224182,Neolamprologus_mondabu:0.00113627432872805329)58:0.00113505967223977719,((Variabilichromis_moorii:0.00230810712104900437,(Lamprologus_lemairii:0.00228253151796385147,Altolamprologus_compressicepss:0.00247213958767917436)58:0.00113226988787311768)20:0.00000100000050002909,Neolamprologus_brevis:0.00000100000050002909)24:0.00000100000050002909)56:0.00113200868429676974)75:0.00226818523778676492,((((Xenotilapia_sima:0.00000100000050002909,(Cyprichromis_leptosoma:0.00000100000050002909,Perissodus_microlepis:0.00227205764798907436)51:0.00000100000050002909)8:0.00000100000050002909,Cyphotilapia_frontosa:0.00000100000050002909)5:0.00000100000050002909,Limnochromis_auritus:0.00000100000050002909)18:0.00000100000050002909,Cyathopharynx_furcifer:0.00343222757271444308)29:0.00113167217222055966)2:0.00000100000050002909,((((Orthochromis_uvinzae:0.00113740264583686340,Orthochromis_malagarasiensis:0.00227393202056399950)79:0.00226736029863755387,Ctenochromis_pectoralis:0.01395173397824820034)10:0.00000100000050002909,((Astatoreochromis_straeleni:0.00113416270263217074,Astatoreochromis_alluaudi:0.00000100000050002909)97:0.00454629920272553098,(Eretmodus_cyanostictus:0.00723698361691217911,(((Haplochromis_sp_Lake_Feeder:0.00000100000050002909,((Haplochromis_sp_Predator:0.00000100000050002909,Haplochromis_sp_Cohoha_Red:0.00000100000050002909)13:0.00000100000050002909,Haplochromis_sp_CH44:0.00000100000050002909)5:0.00000100000050002909)17:0.00000100000050002909,(Haplochromis_sp_Kyoga:0.00113240225412382400,((Pyxichromis_orthostoma:0.00000100000050002909,Astatotilapia_stapersii:0.00000100000050002909)68:0.00113255413858838233,((Labidochromis_caeruleus:0.00000100000050002909,Rhamphochromis_sp_Chilingali:0.00142370233976283917)60:0.00000100000050002909,Pseudotropheus_acei:0.00000100000050002909)34:0.00000100000050002909)62:0.00113241557133131722)13:0.00000100000050002909)28:0.00000100000050002909,Haplochromis_sp_Chala:0.00113262738720228844)99:0.00671934261962284143)39:0.00132770569292927168)15:0.00000100000050002909)32:0.00113086135837672948,(((Tropheus_moorii:0.00129718115136611832,((Petrochromis_polyodon:0.00000100000050002909,Petrochromis_macrognathus:0.00000100000050002909)79:0.00113327358021369086,Petrochromis_famula:0.00000100000050002909)48:0.00113128963348556343)17:0.00000100000050002909,((Ctenochromis_horei:0.00000100000050002909,Gnathochromis_pfefferi:0.00000100000050002909)26:0.00000100000050002909,(Lobochilotes_labiatus:0.00000100000050002909,Simochromis_babaulti:0.00000100000050002909)54:0.00000100000050002909)39:0.00000100000050002909)34:0.00113161097087994210,((Orthochromis_stormsi:0.00455241310879986490,Thoracochromis_brauschi:0.00000100000050002909)9:0.00000100000050002909,(((Pseudocrenilabrus_philander:0.00000100000050002909,Pseudocrenilabrus_sp_Chila:0.00146466058350227949)89:0.00425170661675840569,((Schwetzochromis_neodon:0.00227631508804107844,Thoracochromis_callichromus:0.00113734747108388016)70:0.00113435858442018696,(Cyclopharynx_schwetzi:0.00113286306549169173,Cyclopharynx_fwae:0.00000100000050002909)80:0.00113613969131721548)61:0.00113375467681483904)8:0.00000100000050002909,((Ctenochromis_polli:0.00113794168251029801,Haplochromis_demeusii:0.00132481834236935114)57:0.00113146013165084966,(Thoracochromis_stigmatogenys:0.00113807599605962313,(((Thoracochromis_cf_buysi:0.00000100000050002909,(Thoracochromis_buysi:0.00113424636467329004,Thoracochromis_albolabris:0.00000100000050002909)52:0.00000100000050002909)6:0.00000100000050002909,(Pharyngochromis_acuticeps:0.00113984347418430746,Serranochromis_thumbergi:0.00000100000050002909)67:0.00113616997605116309)33:0.00000100000050002909,Serranochromis_angusticeps:0.00483932898934326221)56:0.00113242934498754971)57:0.00113661126233902121)6:0.00000100000050002909)1:0.00000100000050002909)2:0.00000100000050002909)8:0.00113109635069869648)5:0.00000100000050002909)40:0.00113611591649472282)40:0.00110863492242209709)70:0.00228797560514373702)12:0.00000100000050002909)15:0.00000100000050002909,Chilochromis_duponti:0.00455076470809872603)84:0.00227408613720860801,(Heterotilapia_buttikoferi:0.00579133312122339251,Pelmatolapia_mariae:0.00806429434998449414)56:0.00109397172889615308)65:0.00231028550520672935,(Coptodon_sp_Lake_Chala:0.00112268508463337214,((Coptodon_zillii:0.00113386698438037200,Coptodon_guineensis:0.00000100000050002909)63:0.00113217859745319257,(((((Coptodon_bakossiorum:0.00000100000050002909,Coptodon_bythobates:0.00000100000050002909)14:0.00000100000050002909,Coptodon_snyderae:0.00000100000050002909)5:0.00000100000050002909,Coptodon_gutturosa:0.00000100000050002909)12:0.00000100000050002909,Coptodon_bemini:0.00000100000050002909)47:0.00000100000050002909,Coptodon_flavus:0.00000100000050002909)50:0.00000100000050002909)73:0.00114389340400067232)100:0.01047271102097851667)81:0.00221715228732004971,(Danakilia_dinicolai:0.00687384182854956782,(Iranocichla_hormuzensis:0.00684158786572662634,(Sarotherodon_melanotheron_leonensis:0.00227227387764825138,((Sarotherodon_boulengeri:0.00348408728435993737,(Oreochromis_niloticus:0.00574205289074638386,Oreochromis_schwebischi:0.00000100000050002909)62:0.00113504539413124945)62:0.00109687323596557472,(Konia_dikume:0.00000100000050002909,(((Pungu_maclareni:0.00000100000050002909,((Alcolapia_ndalalani:0.00000100000050002909,(Alcolapia_grahami:0.00000100000050002909,Alcolapia_latilabris:0.00000100000050002909)82:0.00000100000050002909)62:0.00000100000050002909,Alcolapia_alcalica:0.00113179817379604488)100:0.00683256484096129123)31:0.00000100000050002909,Sarotherodon_caroli:0.00000100000050002909)26:0.00000100000050002909,(((Stomatepia_pindu:0.00229466253395539882,Oreochromis_tanganicae:0.00226495546585902272)18:0.00000100000050002909,(Konia_eisentrauti:0.00000100000050002909,(Stomatepia_mongo:0.00000100000050002909,((Sarotherodon_linnellii:0.00000100000050002909,Sarotherodon_steinbachi:0.00000100000050002909)70:0.00000100000050002909,(Sarotherodon_lohbergeri:0.00000100000050002909,Stomatepia_mariae:0.00000100000050002909)52:0.00000100000050002909)26:0.00000100000050002909)5:0.00000100000050002909)13:0.00000100000050002909)2:0.00000100000050002909,Myaka_myaka:0.00000100000050002909)5:0.00000100000050002909)6:0.00000100000050002909)12:0.00000100000050002909)58:0.00113078825591286856)40:0.00000100000050002909)91:0.00344245834028775568)100:0.00806388370869479121)99:0.00810850798673543038)56:0.00327560047919471303)100:0.04026356780881033132,(Heterochromis_multidens:0.03402974013903149048,(Retroclus_xinguensis:0.03291845424250962326,(Cichla_temensis:0.02201873900381418059,Astronotus_sp:0.03243481003898622539)82:0.00718416362536746910)99:0.02380485878564376698)66:0.00547294213674550181)53:0.01016552447566662284)55:0.00930608226006312926,((Polycentrus_schomburgkii:0.18437907432538572228,((Fundulus_heteroclitus:0.12415955146590658409,Poecilia_reticulata:0.09611693136937368709)100:0.11897243980331144442,Lubbockichthys_rabaulensis:0.12112518404181574216)66:0.03587476176055705984)40:0.03851096906477473325,(Chromis_margaritifer:0.11139693818981756535,Pholidichthys_sp:0.19004580985226751655)27:0.01060621774493440521)53:0.03913943237088993859)98:0.03431368313997845698,(Paretroplus_damii:0.00748518763660206699,Paretroplus_polyactis:0.00383348878334657545)100:0.02579624429438145961)100:0.02565192985165082318,Etroplus_suratensis:0.01296973671863869797);
(Paretroplus_damii:0.00525273193213649132,((((((Fundulus_heteroclitus:0.08135494093108149027,(Tomeurus_gracilis:0.06619503355868372463,Poecilia_reticulata:0.02592453152389158355)58:0.04995246033523647461)97:0.11571914109184419650,((Hyporhamphus_roberti:0.05451339027657265551,Potamorrhaphis_guianensis:0.06273924998555083232)100:0.05941699729178769041,Labidesthes_sicculus:0.16894421022650107922)26:0.00719595918930292840)27:0.00996083107535385148,(Polycentrus_schomburgkii:0.08157818641637183676,(Ucla_xenogrammus:0.11166108064083321572,((Pholidichthys_sp:0.10159984785968577403,Chromis_margaritifer:0.09058381498793295628)26:0.01259304575754593807,(Lubbockichthys_rabaulensis:0.07409244332096961982,(Mugil_sp:0.02182378996447174174,Mugil_incilis:0.00754401661529026379)100:0.06784897688181396047)42:0.01477998903126667880)18:0.01115063173021763228)14:0.00564035234264976312)11:0.00457511743299064775)99:0.04843055269593038448,(((Astronotus_sp:0.00700700450288881550,(Cichla_temensis:0.00273608348315067772,Retroclus_xinguensis:0.02500544410052955163)98:0.00460176952155834113)100:0.00764732739486526265,(Heterochromis_multidens:0.01727256599481336724,(((Tylochromis_trewavasae:0.00000100000050002909,Tylochromis_sudanensis:0.00000100000050002909)98:0.00148152620085491532,(Tylochromis_pulcher:0.00000100000050002909,Tylochromis_lateralis:0.00155047662153570773)40:0.00000100000050002909)98:0.00570667179561486042,(((Etia_nguti:0.01500090082115746251,((Pelmatochromis_nigrofasciatus:0.00970048753124205451,Pterochromis_congicus:0.00420651928039625367)99:0.00636166120747170324,(Pelmatochromis_buettikoferi:0.00544637766993648006,(Hemichromis_elongatus:0.00904340996032662083,(Hemichromis_fasciatus:0.00211322833811137959,(Anomalochromis_thomasi:0.00728966247664308842,(Hemichromis_stellifer:0.00149313394764855707,(Hemichromis_cerasogaster:0.00137213018323988729,(Hemichromis_letourneuxi:0.00000100000050002909,Hemichromis_bimaculatus:0.00000100000050002909)80:0.00275426119244845608)9:0.00000100000050002909)96:0.01001058535688419820)63:0.00151699717759223797)40:0.00000100000050002909)92:0.00805727630574875307)35:0.00000100000050002909)78:0.00422572526422598013)48:0.00157489917087141841,((Chromidotilapia_melaniae:0.00000100000050002909,(Chromidotilapia_kingsleyae:0.00000100000050002909,(Chromidotilapia_mamonekenei:0.00301082339095720989,(Divandu_albimarginatus:0.00710573086515100226,Parananochromis_sp_Congo_Black_River:0.00347405777837725156)70:0.00169347129027356408)26:0.00000100000050002909)19:0.00000100000050002909)84:0.00167272937066086482,((Teleogramma_monogramma:0.00138403231050494521,(Teleogramma_cf_brichardi:0.00000100000050002909,Teleogramma_gracile:0.00000100000050002909)99:0.00000100000050002909)100:0.00696938299869522080,((Nanochromis_splendens:0.00000100000050002909,Nanochromis_parilus:0.00000100000050002909)100:0.01118600964561783546,(((Pelvicachromis_subocellatus:0.00422614915612049783,(Thysochromis_ansorgii:0.00564871104367981307,Pelvicachromis_taeniatus:0.01284450319273926222)64:0.00281898510644574890)8:0.00000100000050002909,((Benitochromis_batesii:0.00268997798436054498,(Benitochromis_ufermanni:0.00137448792920865856,Benitochromis_riomuniensis:0.00000100000050002909)77:0.00138411905754166529)56:0.00271464246586281639,(Chromidotilapia_linkei:0.00414936674303384174,Chromidotilapia_guntheri:0.00000100000050002909)83:0.00278233624072790706)35:0.00134413110765689895)74:0.00271962880583357823,Wallaceochromis_signatus:0.00415558503640883238)35:0.00000100000050002909)66:0.00276274285072591842)98:0.00549032440803844720)100:0.00829605025293548778)9:0.00000100000050002909,(((Pelmatolapia_mariae:0.00354232205153114533,(Heterotilapia_buttikoferi:0.00292172172778022883,(((Julidochromis_dickfeldi:0.00000100000050002909,((((Xenotilapia_sima:0.00447662103654304384,Cyathopharynx_furcifer:0.00136807803554365873)65:0.00135624636330020564,(((Lamprologus_tigripictilis:0.00000100000050002909,Lamprologus_markerti:0.00000100000050002909)70:0.00271630555951101176,(Lamprologus_lemairii:0.00136137529584563896,((Lamprologus_lethops:0.00273567111231496881,Neolamprologus_sexfasciatus:0.00273904960017548951)59:0.00135526232139665829,Telmatochromis_temporalis:0.00138529177636088864)12:0.00134802702370616779)4:0.00000100000050002909)0:0.00000100000050002909,(Lamprologus_teugelsi:0.00000100000050002909,(((((Neolamprologus_furcifer:0.00000100000050002909,(Julidochromis_marlieri:0.00000100000050002909,((Orthochromis_uvinzae:0.00000100000050002909,Orthochromis_malagarasiensis:0.00000100000050002909)79:0.00271091006002851338,(((Bathybates_cf_minor:0.00272256273051363134,((((Steatocranus_gibbiceps:0.00322753575750388180,Steatocranus_tinanti:0.00000100000050002909)45:0.00407640672856450330,Boulengerochromis_microlepis:0.00000100000050002909)15:0.00270817378200056708,(Congolapia_bilineata:0.00000100000050002909,Congolapia_crassa:0.00281190374538506198)34:0.00000100000050002909)7:0.00135409528847962391,((((((Astatoreochromis_alluaudi:0.00000100000050002909,Astatoreochromis_straeleni:0.00000100000050002909)90:0.00270533635832169699,((Pseudocrenilabrus_sp_Chila:0.00000100000050002909,Pseudocrenilabrus_philander:0.00000100000050002909)41:0.00270079485216397292,(Haplochromis_sp_Chala:0.00000100000050002909,((Rhamphochromis_sp_Chilingali:0.00000100000050002909,Labidochromis_caeruleus:0.00000100000050002909)63:0.00000100000050002909,Pseudotropheus_acei:0.00000100000050002909)38:0.00000100000050002909)50:0.00000100000050002909)19:0.00134896836682175882)1:0.00000100000050002909,(((Ctenochromis_pectoralis:0.00406644186088686577,((Haplochromis_sp_Kyoga:0.00000100000050002909,Astatotilapia_stapersii:0.00000100000050002909)74:0.00134797067552477217,(Pyxichromis_orthostoma:0.00000100000050002909,(Haplochromis_sp_CH44:0.00000100000050002909,(Serranochromis_thumbergi:0.00000100000050002909,(Haplochromis_sp_Lake_Feeder:0.00000100000050002909,(Haplochromis_sp_Cohoha_Red:0.00000100000050002909,Haplochromis_sp_Predator:0.00000100000050002909)27:0.00000100000050002909)69:0.00135102409367147155)8:0.00000100000050002909)2:0.00000100000050002909)3:0.00000100000050002909)19:0.00134905764788947327)3:0.00000100000050002909,(Thoracochromis_buysi:0.00000100000050002909,((Lobochilotes_labiatus:0.00000100000050002909,(Pharyngochromis_acuticeps:0.00000100000050002909,((Thoracochromis_callichromus:0.00270300999125496280,(Schwetzochromis_neodon:0.00431192355448353336,(Cyclopharynx_schwetzi:0.00000100000050002909,Cyclopharynx_fwae:0.00000100000050002909)64:0.00134899638047547826)10:0.00000100000050002909)35:0.00134395032388328738,Thoracochromis_stigmatogenys:0.00000100000050002909)12:0.00000100000050002909)10:0.00000100000050002909)14:0.00000100000050002909,(Thoracochromis_brauschi:0.00140241696807141825,Haplochromis_demeusii:0.00312120250101360734)4:0.00000100000050002909)3:0.00000100000050002909)6:0.00000100000050002909)0:0.00000100000050002909,Ctenochromis_polli:0.00000100000050002909)0:0.00000100000050002909)2:0.00000100000050002909,Thoracochromis_cf_buysi:0.00143430323484638545)11:0.00270769981421333612,((((Ctenochromis_horei:0.00000100000050002909,(Simochromis_babaulti:0.00441236092962927953,Tropheus_moorii:0.00000100000050002909)26:0.00000100000050002909)32:0.00000100000050002909,Petrochromis_famula:0.00000100000050002909)17:0.00000100000050002909,Gnathochromis_pfefferi:0.00135376484969071138)17:0.00135375225314868708,((Serranochromis_angusticeps:0.00000100000050002909,Petrochromis_macrognathus:0.00135067337027479925)3:0.00000100000050002909,Petrochromis_polyodon:0.00000100000050002909)4:0.00000100000050002909)0:0.00000100000050002909)5:0.00135412083731846619,Orthochromis_stormsi:0.00271156797641925514)2:0.00000100000050002909)0:0.00000100000050002909)0:0.00135413545289867431,(Eretmodus_cyanostictus:0.00000100000050002909,Steatocranus_rouxi:0.00000100000050002909)9:0.00000100000050002909)1:0.00135375682514014221,Cyphotilapia_frontosa:0.00000100000050002909)0:0.00000100000050002909)0:0.00135441723216957665)0:0.00000100000050002909)0:0.00000100000050002909,Neolamprologus_mustax:0.00000100000050002909)0:0.00000100000050002909,((Julidochromis_ornatus:0.00000100000050002909,(((Altolamprologus_compressicepss:0.00271423450368876240,Limnochromis_auritus:0.00000100000050002909)7:0.00000100000050002909,Lamprologus_mocquardi:0.00000100000050002909)5:0.00000100000050002909,((Telmatochromis_burgeoni:0.00000100000050002909,(Variabilichromis_moorii:0.00000100000050002909,Neolamprologus_pulcher:0.00271423888617561629)15:0.00000100000050002909)18:0.00000100000050002909,(Telmatochromis_vittatus:0.00000100000050002909,Lamprologus_tumbanus:0.00000100000050002909)33:0.00000100000050002909)1:0.00000100000050002909)0:0.00000100000050002909)0:0.00000100000050002909,Neolamprologus_mondabu:0.00000100000050002909)0:0.00000100000050002909)0:0.00000100000050002909,Chalinochromis_brichardi:0.00000100000050002909)0:0.00000100000050002909,Neolamprologus_brevis:0.00000100000050002909)0:0.00000100000050002909)0:0.00000100000050002909)0:0.00000100000050002909)1:0.00135279930102566123,Lamprologus_congoensis:0.00305169804869039139)0:0.00000100000050002909,Cyprichromis_leptosoma:0.00000100000050002909)1:0.00000100000050002909)3:0.00000100000050002909,(Perissodus_microlepis:0.00137096248087864928,(Coptodon_zillii:0.00136728689319761147,((Coptodon_bemini:0.00000100000050002909,(((Coptodon_gutturosa:0.00000100000050002909,(Coptodon_guineensis:0.00000100000050002909,(Coptodon_flavus:0.00000100000050002909,Coptodon_sp_Lake_Chala:0.00000100000050002909)8:0.00000100000050002909)2:0.00000100000050002909)3:0.00000100000050002909,Coptodon_snyderae:0.00000100000050002909)13:0.00000100000050002909,Coptodon_bythobates:0.00000100000050002909)84:0.00000100000050002909)7:0.00000100000050002909,Coptodon_bakossiorum:0.00000100000050002909)33:0.00000100000050002909)71:0.00408587127212531667)4:0.00000100000050002909)53:0.00274287753293496516,Paragobiocichla_irvinei:0.00546090871715914326)19:0.00000100000050002909)22:0.00211868843981751582)34:0.00137791967691476796,(Gobiocichla_ethelwynnae:0.00557519404973412860,Chilochromis_duponti:0.00411400513908846428)44:0.00189168311305760420)44:0.00352330927523612954,(((Iranocichla_hormuzensis:0.00510014224852190379,Danakilia_dinicolai:0.00310855301709718392)75:0.00167656211671142843,(((Konia_eisentrauti:0.00000100000050002909,((Myaka_myaka:0.00000100000050002909,(Sarotherodon_linnellii:0.00000100000050002909,Sarotherodon_caroli:0.00000100000050002909)54:0.00000100000050002909)56:0.00000100000050002909,Konia_dikume:0.00000100000050002909)9:0.00000100000050002909)37:0.00000100000050002909,(Stomatepia_mariae:0.00000100000050002909,((Sarotherodon_steinbachi:0.00000100000050002909,((Pungu_maclareni:0.00231335344099260461,(Stomatepia_pindu:0.00000100000050002909,Sarotherodon_boulengeri:0.00000100000050002909)40:0.00264936560893597531)33:0.00014506652647515301,Stomatepia_mongo:0.00000100000050002909)21:0.00000100000050002909)24:0.00000100000050002909,Sarotherodon_lohbergeri:0.00000100000050002909)23:0.00000100000050002909)47:0.00000100000050002909)64:0.00134931988622357031,((Oreochromis_niloticus:0.00000100000050002909,Oreochromis_schwebischi:0.00000100000050002909)63:0.00000100000050002909,((Alcolapia_alcalica:0.00000100000050002909,(Alcolapia_latilabris:0.00000100000050002909,(Alcolapia_grahami:0.00000100000050002909,Alcolapia_ndalalani:0.00000100000050002909)30:0.00000100000050002909)49:0.00000100000050002909)96:0.00407208101923828628,Oreochromis_tanganicae:0.00145709971471956489)47:0.00000100000050002909)30:0.00000100000050002909)70:0.00136365240212377192)88:0.00274830812769037355,Sarotherodon_melanotheron_leonensis:0.00143208294059337803)98:0.00550245382760676440)37:0.00272523894963800544)61:0.00413087819262285792)98:0.00877011154570019220)47:0.00206185493698578248)99:0.02243602486863525633,(((Ptychochromis_oligacanthus:0.00000100000050002909,Ptychochromoides_itasy:0.00736704304708270686)31:0.00000100000050002909,(Paratilapia_polleni:0.02105217784766866967,Ptychochromis_loisellei:0.00620068809954047416)35:0.00238100487894985511)43:0.00542073509867643799,(Katria_katria:0.00000100000050002909,Ptychochromoides_betsileanus:0.00680294776477971888)70:0.00014564692696450898)62:0.01010653117196544729)98:0.01718834855782719676)97:0.01274879248410979056,(Pseudetroplus_maculatus:0.06497770684914437600,Etroplus_suratensis:0.00581723971473418512)100:0.01610136263919761251)100:0.02322953268532268814,Paretroplus_nourissati:0.00000100000050002909)51:0.00000100000050002909,Paretroplus_polyactis:0.00483623783344427818);
(Alcolapia_grahami:0.00151454756306976636,(((Alcolapia_alcalica:0.00000100000050002909,Alcolapia_latilabris:0.00000100000050002909)65:0.00000100000050002909,Alcolapia_ndalalani:0.00000100000050002909)51:0.00000100000050002909,(Oreochromis_niloticus:0.00305323800955980109,(Oreochromis_schwebischi:0.00000100000050002909,((((Sarotherodon_melanotheron_leonensis:0.00293701695516588321,Iranocichla_hormuzensis:0.00156742460270036139)28:0.00000100000050002909,Sarotherodon_boulengeri:0.00000100000050002909)15:0.00000100000050002909,((Oreochromis_tanganicae:0.00152816566745368754,Danakilia_dinicolai:0.00315279595595285931)3:0.00000100000050002909,(Stomatepia_mariae:0.00000100000050002909,(((Stomatepia_pindu:0.00000100000050002909,(Sarotherodon_caroli:0.00000100000050002909,Sarotherodon_steinbachi:0.00205035673944858367)39:0.00000100000050002909)24:0.00000100000050002909,Sarotherodon_lohbergeri:0.00000100000050002909)39:0.00000100000050002909,((Myaka_myaka:0.00000100000050002909,Konia_eisentrauti:0.00000100000050002909)46:0.00000100000050002909,((Sarotherodon_linnellii:0.00000100000050002909,Pungu_maclareni:0.00000100000050002909)43:0.00000100000050002909,Konia_dikume:0.00000100000050002909)38:0.00000100000050002909)34:0.00000100000050002909)60:0.00151491903853422875)27:0.00000100000050002909)3:0.00000100000050002909)4:0.00000100000050002909,((Etia_nguti:0.01074805815111364200,((Coptodon_zillii:0.00000100000050002909,((((Coptodon_guineensis:0.00000100000050002909,(Coptodon_flavus:0.00000100000050002909,(Coptodon_bakossiorum:0.00000100000050002909,(Coptodon_gutturosa:0.00000100000050002909,Coptodon_snyderae:0.00000100000050002909)17:0.00000100000050002909)1:0.00000100000050002909)5:0.00000100000050002909)3:0.00000100000050002909,Coptodon_bythobates:0.00000100000050002909)54:0.00000100000050002909,Coptodon_bemini:0.00000100000050002909)57:0.00000100000050002909,Coptodon_sp_Lake_Chala:0.00306771403058983148)97:0.00612077330000355795)86:0.00307783366140183465,((((((Lobochilotes_labiatus:0.00175309960445543703,Cyathopharynx_furcifer:0.00460865485041485508)4:0.00000100000050002909,((Labidochromis_caeruleus:0.00000100000050002909,((Serranochromis_angusticeps:0.00000100000050002909,Cyclopharynx_fwae:0.00152146936406627746)7:0.00000100000050002909,Cyclopharynx_schwetzi:0.00000100000050002909)3:0.00000100000050002909)3:0.00000100000050002909,(Orthochromis_stormsi:0.01098088688669491761,(Bathybates_cf_minor:0.00155312256681488852,((Cyphotilapia_frontosa:0.00186160953225176931,Limnochromis_auritus:0.00000100000050002909)36:0.00000100000050002909,Boulengerochromis_microlepis:0.00000100000050002909)15:0.00000100000050002909)30:0.00151803161558219718)1:0.00000100000050002909)0:0.00000100000050002909)0:0.00000100000050002909,(((Thoracochromis_brauschi:0.00000100000050002909,(Petrochromis_polyodon:0.00000100000050002909,((Astatoreochromis_straeleni:0.00000100000050002909,Astatoreochromis_alluaudi:0.00000100000050002909)63:0.00000100000050002909,Simochromis_babaulti:0.00164511020488398324)53:0.00151558005913556720)10:0.00000100000050002909)8:0.00000100000050002909,(Ctenochromis_polli:0.00000100000050002909,((Thoracochromis_callichromus:0.00000100000050002909,Pseudotropheus_acei:0.00000100000050002909)15:0.00000100000050002909,(((Steatocranus_tinanti:0.00000100000050002909,(Steatocranus_rouxi:0.00000100000050002909,(Chilochromis_duponti:0.00633011545240386945,Steatocranus_gibbiceps:0.00000100000050002909)34:0.00000100000050002909)19:0.00000100000050002909)36:0.00151825456849472517,(Petrochromis_macrognathus:0.00153140485877123586,(Petrochromis_famula:0.00150494063431720875,Ctenochromis_pectoralis:0.00580087644278482178)64:0.00195226668210368519)37:0.00154644070608268218)1:0.00000100000050002909,((Rhamphochromis_sp_Chilingali:0.00000100000050002909,((Pharyngochromis_acuticeps:0.00000100000050002909,Serranochromis_thumbergi:0.00000100000050002909)62:0.00162557065055588283,(Thoracochromis_cf_buysi:0.00000100000050002909,Thoracochromis_buysi:0.00000100000050002909)27:0.00000100000050002909)37:0.00151704596258499550)10:0.00000100000050002909,((Tropheus_moorii:0.00000100000050002909,Haplochromis_sp_Lake_Feeder:0.00151784959839612208)6:0.00000100000050002909,((Astatotilapia_stapersii:0.00000100000050002909,Haplochromis_sp_Chala:0.00000100000050002909)30:0.00000100000050002909,(((Haplochromis_sp_Kyoga:0.00000100000050002909,Pyxichromis_orthostoma:0.00000100000050002909)74:0.00152279583256714475,Haplochromis_sp_CH44:0.00000100000050002909)33:0.00000100000050002909,(Haplochromis_sp_Cohoha_Red:0.00000100000050002909,Haplochromis_sp_Predator:0.00000100000050002909)70:0.00152296961573339645)9:0.00000100000050002909)32:0.00000100000050002909)16:0.00304512918053322307)0:0.00000100000050002909)0:0.00000100000050002909)0:0.00000100000050002909)0:0.00000100000050002909)0:0.00000100000050002909,Gnathochromis_pfefferi:0.00000100000050002909)0:0.00000100000050002909)0:0.00000100000050002909,(Haplochromis_demeusii:0.00000100000050002909,Schwetzochromis_neodon:0.00000100000050002909)28:0.00304996548241010532)0:0.00000100000050002909,(((Telmatochromis_vittatus:0.00000100000050002909,((Julidochromis_dickfeldi:0.00151862210129840290,Pseudocrenilabrus_philander:0.00000100000050002909)62:0.00151479132379938046,(Cyprichromis_leptosoma:0.00000100000050002909,Altolamprologus_compressicepss:0.00171473627834427961)0:0.00000100000050002909)8:0.00000100000050002909)14:0.00000100000050002909,(((Lamprologus_teugelsi:0.00000100000050002909,Lamprologus_tigripictilis:0.00000100000050002909)3:0.00000100000050002909,(Neolamprologus_brevis:0.00000100000050002909,(Julidochromis_marlieri:0.00000100000050002909,(((Lamprologus_lethops:0.00457809711885620325,Telmatochromis_temporalis:0.00000100000050002909)17:0.00000100000050002909,(Orthochromis_malagarasiensis:0.00374161129564788437,Orthochromis_uvinzae:0.00151040428746590624)58:0.00153751926806780558)0:0.00000100000050002909,((Heterotilapia_buttikoferi:0.00000100000050002909,((Ctenochromis_horei:0.00310688381711908676,Lamprologus_markerti:0.00152123770620234654)30:0.00153421309413126852,(Gobiocichla_ethelwynnae:0.00774411735198126273,(Pelmatolapia_mariae:0.00527466082091157702,Paragobiocichla_irvinei:0.00000100000050002909)6:0.00000100000050002909)40:0.00152383695989003376)16:0.00152000190034182647)6:0.00000100000050002909,((Perissodus_microlepis:0.00000100000050002909,(Xenotilapia_sima:0.00164246182760876235,Lamprologus_lemairii:0.00000100000050002909)29:0.00151808827251345918)10:0.00151729572301481934,(((((Thoracochromis_albolabris:0.00000100000050002909,(Lamprologus_werneri:0.00424917885616392290,(Lamprologus_congoensis:0.00000100000050002909,(Variabilichromis_moorii:0.00192822041481964068,Neolamprologus_sexfasciatus:0.00149792945034864168)27:0.00000174792290936142)6:0.00000108824865536141)2:0.00000100000050002909)1:0.00001917766712305108,(Eretmodus_cyanostictus:0.00386980374791697813,Neolamprologus_mondabu:0.00304976148639445142)17:0.00000100000050002909)0:0.00000100000050002909,(Neolamprologus_mustax:0.00000100000050002909,Neolamprologus_furcifer:0.00000100000050002909)20:0.00000100000050002909)0:0.00000100000050002909,Chalinochromis_brichardi:0.00000100000050002909)0:0.00000100000050002909,(Julidochromis_ornatus:0.00152377583954593451,(Neolamprologus_pulcher:0.00151805614635080023,Lamprologus_tumbanus:0.00000100000050002909)94:0.00457759172093469280)14:0.00000100000050002909)1:0.00151677565889328709)0:0.00000100000050002909)0:0.00000100000050002909)0:0.00000100000050002909)0:0.00000100000050002909)0:0.00000100000050002909)0:0.00000100000050002909,(Telmatochromis_burgeoni:0.00000100000050002909,Lamprologus_mocquardi:0.00000100000050002909)5:0.00000100000050002909)0:0.00000100000050002909)0:0.00000100000050002909,Pseudocrenilabrus_sp_Chila:0.00615094381669198734)0:0.00151677686208944004)14:0.00152633298317345154,(Congolapia_bilineata:0.00000100000050002909,Congolapia_crassa:0.00306155100750905114)69:0.00152736473033627087)44:0.00305176683876415581)49:0.00165981492480691173)28:0.00152341770820158201,((((Anomalochromis_thomasi:0.01023549833260821440,((Hemichromis_fasciatus:0.00000100000050002909,Hemichromis_elongatus:0.00000100000050002909)98:0.01157024992533693675,((Hemichromis_bimaculatus:0.00152350707942676086,Hemichromis_letourneuxi:0.00000100000050002909)76:0.00155059061653309901,(Hemichromis_cerasogaster:0.00413862337524469048,Hemichromis_stellifer:0.00386778141856826928)78:0.00200916462887408900)87:0.00305415236142024147)88:0.00369806714422910195)99:0.02630345959441653461,(Pelmatochromis_buettikoferi:0.00304743362448236296,(Pterochromis_congicus:0.00772103883082509400,Pelmatochromis_nigrofasciatus:0.00966124310771529840)22:0.00000100000050002909)93:0.00774282976807581878)43:0.00310920869963325760,((((Chromidotilapia_linkei:0.00000100000050002909,Chromidotilapia_guntheri:0.00151759399838274824)67:0.00304430792308013403,((Benitochromis_ufermanni:0.00622398956491474701,(Benitochromis_batesii:0.00000100000050002909,Benitochromis_riomuniensis:0.00255538980188104456)91:0.00408851158361331259)64:0.00147995565829097319,(Wallaceochromis_signatus:0.00308897154794103785,(Nanochromis_parilus:0.00000100000050002909,Nanochromis_splendens:0.00000100000050002909)100:0.01269020581374570057)71:0.00304258218000248411)22:0.00000100000050002909)49:0.00152623749561423471,Thysochromis_ansorgii:0.00309134808508136280)38:0.00149409046385029802,((Pelvicachromis_subocellatus:0.01051726080281805212,Pelvicachromis_taeniatus:0.00825796916672721579)33:0.00509291640937879850,(((Divandu_albimarginatus:0.01075942846058628929,Parananochromis_sp_Congo_Black_River:0.00153767932773645160)61:0.00151018346456883480,(Chromidotilapia_mamonekenei:0.00000100000050002909,(Chromidotilapia_kingsleyae:0.00312746180565088563,Chromidotilapia_melaniae:0.00000100000050002909)40:0.00000100000050002909)34:0.00000100000050002909)85:0.00316123716480445774,(Teleogramma_gracile:0.00000100000050002909,(Teleogramma_monogramma:0.00152798410586554964,Teleogramma_cf_brichardi:0.00000100000050002909)77:0.00165964152772975801)100:0.01909229436847906247)36:0.00146395277908858176)7:0.00000100000050002909)74:0.00943617173382062940)4:0.00000100000050002909,((((((Astronotus_sp:0.01276323420720300306,Retroclus_xinguensis:0.01785865620073904397)50:0.00461643126061476311,Cichla_temensis:0.00861843242255232352)84:0.00804210370268306808,(((Ptychochromoides_itasy:0.00762092742694016508,((Ptychochromis_loisellei:0.00000100000050002909,Ptychochromis_oligacanthus:0.00000100000050002909)100:0.00900113253636985501,(Katria_katria:0.00000100000050002909,Ptychochromoides_betsileanus:0.00000100000050002909)98:0.01434149816668709755)78:0.00949722522540952935)95:0.01007619336459272125,(Paratilapia_typus:0.00000100000050002909,Paratilapia_polleni:0.00000100000050002909)100:0.01695605148896652328)83:0.00586207226066299582,(((Paretroplus_polyactis:0.00281578888133448939,Paretroplus_damii:0.00528583163491253092)70:0.00194143622311641157,Paretroplus_nourissati:0.00556564226099187567)100:0.01539046344336893017,(Pseudetroplus_maculatus:0.00902479079385731277,Etroplus_suratensis:0.00357343487756865393)100:0.02290945358995468209)100:0.03682521011228371416)58:0.01104280593946959689)32:0.00583204747844366048,Heterochromis_multidens:0.01258477017582375172)31:0.00631405070681515575,((Polycentrus_schomburgkii:0.07589400352079098133,((Chromis_margaritifer:0.04820911215146807954,(Ucla_xenogrammus:0.15736902872986002766,Lubbockichthys_rabaulensis:0.03858775444207817457)54:0.01151424084113476624)38:0.01173471383897352685,((Pholidichthys_sp:0.08436807550403822853,(Mugil_incilis:0.00879401433616598845,Mugil_sp:0.01824107498086340734)97:0.03046348598860232695)56:0.01290105578875847328,(Tomeurus_gracilis:0.01333421739229179691,(Poecilia_reticulata:0.04581102237172694075,Fundulus_heteroclitus:0.08913886684316572884)95:0.04876610627206362514)80:0.04620972989799315006)20:0.00681539285342926907)45:0.01894986201993310859)68:0.01415958700471298994,(Labidesthes_sicculus:0.10033936772604692966,(Hyporhamphus_roberti:0.05510981087046774168,Potamorrhaphis_guianensis:0.07459002145254238492)99:0.04792763332942750337)81:0.03102090523299827138)41:0.02055843807774652629)60:0.00624551617530216124,((Tylochromis_sudanensis:0.00000100000050002909,Tylochromis_trewavasae:0.00000100000050002909)97:0.00218911081929704099,Tylochromis_lateralis:0.00167184692475922845)100:0.01478319529732266720)15:0.00032988046502628219)33:0.00291725090975723540)51:0.00167364674063661604)26:0.00000100000050002909)26:0.00151024173616269293)25:0.00153565659875817113)21:0.00000100000050002909,Stomatepia_mongo:0.00000100000050002909);
(((Alcolapia_latilabris:0.00000100000050002909,Alcolapia_grahami:0.00000100000050002909)66:0.00000100000050002909,Alcolapia_ndalalani:0.00000100000050002909)43:0.00000100000050002909,(Oreochromis_tanganicae:0.00075963882277932089,(Oreochromis_schwebischi:0.00000100000050002909,(Oreochromis_niloticus:0.00075611215552124007,((((((((Divandu_albimarginatus:0.00620660047620258740,Parananochromis_sp_Congo_Black_River:0.00817739742060823692)75:0.00108993871102775050,(Chromidotilapia_mamonekenei:0.00395456981504922409,(Chromidotilapia_kingsleyae:0.00078094420773308084,Chromidotilapia_melaniae:0.00181118687132694484)96:0.00157843092943316999)96:0.00242015530914580336)64:0.00189150128322808733,(((Benitochromis_ufermanni:0.00227834360260405341,(Benitochromis_batesii:0.00305202544708322535,Benitochromis_riomuniensis:0.00227795734090230524)36:0.00000100000050002909)91:0.00229649305138067547,(Chromidotilapia_guntheri:0.00075848804016686504,Chromidotilapia_linkei:0.00304488050976433559)92:0.00152232581641447502)58:0.00076082667257307052,((Wallaceochromis_signatus:0.00801743222439239497,(Nanochromis_parilus:0.00076300169185662355,Nanochromis_splendens:0.00000100000050002909)100:0.00694391772012310261)55:0.00070725334362716418,(Thysochromis_ansorgii:0.00800037033497122234,(Pelvicachromis_taeniatus:0.00449391227212303773,Pelvicachromis_subocellatus:0.00230616353403538185)100:0.00722477711573633365)59:0.00142336569876593899)42:0.00076268167530339824)29:0.00126970346005412030)45:0.00138734389346327849,(Teleogramma_monogramma:0.00076958874063498463,(Teleogramma_cf_brichardi:0.00000100000050002909,Teleogramma_gracile:0.00226816039730753320)20:0.00000100000050002909)100:0.00814977028726785076)99:0.00562433497925466080,(((Tylochromis_trewavasae:0.00000100000050002909,Tylochromis_sudanensis:0.00000100000050002909)100:0.00225471428680654260,(Tylochromis_lateralis:0.00152471102132875017,Tylochromis_pulcher:0.00000100000050002909)90:0.00312246472486736289)100:0.00998176088720071145,(((Pelmatochromis_buettikoferi:0.00316759323290462160,(Pterochromis_congicus:0.00526820044079918948,Pelmatochromis_nigrofasciatus:0.00247286795318280364)94:0.00100828725449298253)99:0.00586800315808849639,(Anomalochromis_thomasi:0.00521195402604445693,(((Hemichromis_cerasogaster:0.00000100000050002909,Hemichromis_stellifer:0.00000100000050002909)99:0.00305789386173573215,(Hemichromis_letourneuxi:0.00000100000050002909,Hemichromis_bimaculatus:0.00000100000050002909)94:0.00076353940401730684)99:0.00345639111349406274,(Hemichromis_fasciatus:0.00164868974902006868,Hemichromis_elongatus:0.00176064005750452366)98:0.00245819060776309274)91:0.00102802531529912569)100:0.01595265952651142571)77:0.00161436532283661051,(Heterochromis_multidens:0.01551209955460843525,((Astronotus_sp:0.01728418086096997208,(Retroclus_xinguensis:0.01775871784904774209,Cichla_temensis:0.01692993705027079007)83:0.00111587058105997458)100:0.00688980696743339300,(((Paratilapia_polleni:0.00000100000050002909,Paratilapia_typus:0.00000100000050002909)100:0.02453419976929052670,(Ptychochromoides_itasy:0.00567282327865647855,((Ptychochromis_loisellei:0.00224933241782708992,Ptychochromis_oligacanthus:0.00000100000050002909)99:0.00473609332522222353,(Katria_katria:0.00172886873755120061,Ptychochromoides_betsileanus:0.00000100000050002909)93:0.00288348028583866644)93:0.00667662691313746642)100:0.01341807458285491743)99:0.00685868442878134060,(((Etroplus_suratensis:0.00412324223727869848,Pseudetroplus_maculatus:0.01419702176428919160)100:0.01853576000594338996,(Paretroplus_nourissati:0.00555658127398987560,(Paretroplus_damii:0.00213111672741301194,Paretroplus_polyactis:0.00397660994260284895)36:0.00000100000050002909)100:0.00799624594552802125)100:0.01472803025784029385,(Pholidichthys_sp:0.08845610097962174068,((Hyporhamphus_roberti:0.09145389921802359046,Potamorrhaphis_guianensis:0.05974250456092382311)94:0.05256937292118257082,((Lubbockichthys_rabaulensis:0.04093921963664899633,((Chromis_margaritifer:0.04949570023108956079,((Labidesthes_sicculus:0.09436118653507444276,(Poecilia_reticulata:0.04664312425818883251,Fundulus_heteroclitus:0.06439378495059609742)89:0.06288696743874776229)45:0.01171615570892541904,Tomeurus_gracilis:0.06699320934464912669)44:0.02272775034699274152)23:0.01099112343161068837,(Mugil_incilis:0.01070749594716178220,Mugil_sp:0.00797047613059149486)100:0.07154187749751023118)32:0.00643498040015879659)32:0.00687978250727725935,(Ucla_xenogrammus:0.09476377250596149104,Polycentrus_schomburgkii:0.06021985895345764728)21:0.00474704373192142565)49:0.01035242701556856812)89:0.00963773682131155614)100:0.03202903430053984091)99:0.01028343192720700648)98:0.00760852307689486879)99:0.00478880355610992754)100:0.02888560049412009292)47:0.00150300674491483650)49:0.00047501022515619327)66:0.00303567397695749972,Etia_nguti:0.01048125191533429146)100:0.00684690056651510517,(((Coptodon_sp_Lake_Chala:0.00075728734680718013,(Coptodon_guineensis:0.00000100000050002909,((Coptodon_gutturosa:0.00000100000050002909,(((Coptodon_snyderae:0.00000100000050002909,Coptodon_bythobates:0.00000100000050002909)10:0.00000100000050002909,Coptodon_flavus:0.00000100000050002909)12:0.00000100000050002909,Coptodon_bemini:0.00000100000050002909)5:0.00000100000050002909)8:0.00000100000050002909,Coptodon_bakossiorum:0.00000100000050002909)77:0.00075247032135795022)79:0.00000382283032081695)89:0.00075168881283689190,Coptodon_zillii:0.00152471043530174591)99:0.00306208388650896666,((((Steatocranus_rouxi:0.00079341729039152608,(Steatocranus_gibbiceps:0.00000100000050002909,Steatocranus_tinanti:0.00154438001566265036)38:0.00000100000050002909)86:0.00154430342151449856,(((Congolapia_crassa:0.00000100000050002909,Congolapia_bilineata:0.00000100000050002909)79:0.00075644437596241647,Paragobiocichla_irvinei:0.00227481613086657607)9:0.00000100000050002909,(((Cyprichromis_leptosoma:0.00381220651879152521,(Perissodus_microlepis:0.00075705386099722994,(((((Neolamprologus_mondabu:0.00154423311063130240,(Variabilichromis_moorii:0.00467032676593486223,(Lamprologus_teugelsi:0.00151469789699145850,((Telmatochromis_temporalis:0.00154421861206750018,Telmatochromis_burgeoni:0.00077901873027054274)71:0.00076688598190045908,((Lamprologus_congoensis:0.00000100000050002909,Lamprologus_mocquardi:0.00000100000050002909)59:0.00000100000050002909,Lamprologus_tumbanus:0.00000100000050002909)63:0.00076056314628499563)76:0.00151635483374911546)47:0.00075932626030509231)6:0.00000100000050002909)25:0.00075493470729379110,Lamprologus_werneri:0.00087783147785872495)29:0.00075967393036739217,(Telmatochromis_vittatus:0.00311559163769735241,(Lamprologus_tigripictilis:0.00000100000050002909,Lamprologus_lethops:0.00151490619885131486)46:0.00000100000050002909)14:0.00000100000050002909)3:0.00000100000050002909,Lamprologus_markerti:0.00000100000050002909)28:0.00076080289813501285,((((Neolamprologus_mustax:0.00000100000050002909,Neolamprologus_furcifer:0.00000100000050002909)74:0.00151516866928166991,Chalinochromis_brichardi:0.00000100000050002909)29:0.00071214580809210914,Julidochromis_dickfeldi:0.00000100000050002909)48:0.00004376788832803930,(Julidochromis_marlieri:0.00000100000050002909,Julidochromis_ornatus:0.00075818600740956092)85:0.00151577332732147937)34:0.00075480267863062083)46:0.00152088354298743930)2:0.00000100000050002909)3:0.00075680391633712045,(Boulengerochromis_microlepis:0.00228081391201343702,Bathybates_cf_minor:0.00075849170134647094)37:0.00000100000050002909)4:0.00075758790411614219,(((Gnathochromis_pfefferi:0.00077450998186397516,((Ctenochromis_pectoralis:0.00548356676818494669,(((Haplochromis_sp_Chala:0.00151897254585770317,Chilochromis_duponti:0.00155339328317146926)58:0.00076054982148210761,(Petrochromis_macrognathus:0.00000100000050002909,((((Limnochromis_auritus:0.00158421935104332352,(Astatoreochromis_alluaudi:0.00075855505214545446,Astatoreochromis_straeleni:0.00075579651294782656)88:0.00152836249137158374)56:0.00075427336008260671,Cyphotilapia_frontosa:0.00151511254160159028)5:0.00000100000050002909,((Simochromis_babaulti:0.00075892890081505208,(Rhamphochromis_sp_Chilingali:0.00000100000050002909,(Xenotilapia_sima:0.00000100000050002909,Cyathopharynx_furcifer:0.00273936999157621845)85:0.00182222855231859359)49:0.00000100000050002909)8:0.00000100000050002909,((Orthochromis_malagarasiensis:0.00075735737985135486,Orthochromis_uvinzae:0.00075951291054562615)61:0.00075916526624615762,Petrochromis_polyodon:0.00000100000050002909)1:0.00000100000050002909)0:0.00000100000050002909)0:0.00000100000050002909,(((((Haplochromis_sp_Kyoga:0.00000100000050002909,Haplochromis_sp_CH44:0.00000100000050002909)52:0.00000100000050002909,((Haplochromis_sp_Lake_Feeder:0.00000100000050002909,(Haplochromis_sp_Cohoha_Red:0.00000100000050002909,Pyxichromis_orthostoma:0.00000100000050002909)13:0.00000100000050002909)14:0.00000100000050002909,(Astatotilapia_stapersii:0.00000100000050002909,Haplochromis_sp_Predator:0.00000100000050002909)30:0.00000100000050002909)14:0.00000100000050002909)49:0.00000100000050002909,(Neolamprologus_pulcher:0.00227959729080624016,((Neolamprologus_brevis:0.00155219975612022327,Neolamprologus_sexfasciatus:0.00154803607840705670)82:0.00077639477069554191,(Lamprologus_lemairii:0.00076020712168092276,Altolamprologus_compressicepss:0.00077346991728186097)68:0.00075561187381419136)36:0.00000100000050002909)44:0.00151478655923802498)19:0.00075632817055445068,((Eretmodus_cyanostictus:0.00155301662451204402,(Schwetzochromis_neodon:0.00458245621947671582,Ctenochromis_polli:0.00380398262428883463)22:0.00000100000050002909)7:0.00075793704742122025,((((Thoracochromis_stigmatogenys:0.00248875418121704411,Thoracochromis_brauschi:0.00152003850440506376)61:0.00075568089525300476,Haplochromis_demeusii:0.00314684837820811266)4:0.00000100000050002909,(Cyclopharynx_schwetzi:0.00075776641333705262,(Thoracochromis_callichromus:0.00075713748543208012,Cyclopharynx_fwae:0.00075778054668692771)12:0.00000100000050002909)47:0.00075690430914068514)1:0.00000100000050002909,Orthochromis_stormsi:0.00000100000050002909)6:0.00000100000050002909)0:0.00075632084569964757)0:0.00000100000050002909,((Thoracochromis_albolabris:0.00090780004264251815,((Serranochromis_thumbergi:0.00000100000050002909,Thoracochromis_buysi:0.00000100000050002909)35:0.00000100000050002909,((Serranochromis_angusticeps:0.00081034274600367737,Thoracochromis_cf_buysi:0.00000100000050002909)20:0.00000100000050002909,Pharyngochromis_acuticeps:0.00000100000050002909)12:0.00000100000050002909)19:0.00016196801214421724)8:0.00059475978990271533,(Labidochromis_caeruleus:0.00075659852646353415,Pseudotropheus_acei:0.00076094026650709199)66:0.00075729665799525797)1:0.00000100000050002909)0:0.00000100000050002909)0:0.00000100000050002909)0:0.00000100000050002909)0:0.00075030971869640881,Lobochilotes_labiatus:0.00000100000050002909)0:0.00000100000050002909)0:0.00000100000050002909,Tropheus_moorii:0.00000100000050002909)0:0.00000100000050002909)0:0.00000100000050002909,Petrochromis_famula:0.00000100000050002909)0:0.00000100000050002909,(Pseudocrenilabrus_sp_Chila:0.00000100000050002909,Pseudocrenilabrus_philander:0.00000100000050002909)100:0.00462026786203764781)0:0.00000100000050002909)5:0.00000100000050002909)1:0.00000100000050002909)28:0.00075517408658976254,Ctenochromis_horei:0.00082738757246940506)58:0.00000110832813828625,(Pelmatolapia_mariae:0.00075780525698957021,(Gobiocichla_ethelwynnae:0.00535135260229396489,Heterotilapia_buttikoferi:0.00389570690550740612)14:0.00000100000050002909)10:0.00000100000050002909)86:0.00152150429543921012)93:0.00152515305497791373)100:0.00692133663947184802,(((Iranocichla_hormuzensis:0.00155337267285100594,Sarotherodon_boulengeri:0.00075527617242287875)66:0.00076184545002939356,(Myaka_myaka:0.00000100000050002909,(Konia_eisentrauti:0.00000100000050002909,(Konia_dikume:0.00000100000050002909,(Stomatepia_mariae:0.00000100000050002909,(((Sarotherodon_linnellii:0.00000100000050002909,Sarotherodon_steinbachi:0.00000100000050002909)96:0.00000100000050002909,Stomatepia_pindu:0.00000100000050002909)51:0.00000100000050002909,(Sarotherodon_lohbergeri:0.00000100000050002909,(Stomatepia_mongo:0.00000100000050002909,(Sarotherodon_caroli:0.00000100000050002909,Pungu_maclareni:0.00000100000050002909)48:0.00000100000050002909)45:0.00000100000050002909)32:0.00000100000050002909)59:0.00000100000050002909)9:0.00000100000050002909)10:0.00000100000050002909)57:0.00000100000050002909)83:0.00075700861785309929)60:0.00075612385511287085,(Sarotherodon_melanotheron_leonensis:0.00386246569003813106,Danakilia_dinicolai:0.00539864516662497129)71:0.00071823297342694513)21:0.00000100000050002909)85:0.00151443279307507265)33:0.00000100000050002909)14:0.00000100000050002909)93:0.00151333591746213554,Alcolapia_alcalica:0.00000100000050002909);
(Sarotherodon_steinbachi:0.00000100000050002909,(((Konia_dikume:0.00000100000050002909,(Stomatepia_mariae:0.00000100000050002909,(Sarotherodon_lohbergeri:0.00074776805000284225,(Stomatepia_pindu:0.00000100000050002909,(Pungu_maclareni:0.00070702830002456103,Sarotherodon_linnellii:0.00000100000050002909)47:0.00000100000050002909)48:0.00000100000050002909)54:0.00000100000050002909)38:0.00000100000050002909)42:0.00000100000050002909,(Stomatepia_mongo:0.00000100000050002909,(Myaka_myaka:0.00000100000050002909,Konia_eisentrauti:0.00000100000050002909)95:0.00000100000050002909)73:0.00000100000050002909)61:0.00056815173176407222,(Sarotherodon_boulengeri:0.00000100000050002909,((((Etia_nguti:0.00285724418033619096,(((Tylochromis_trewavasae:0.00000100000050002909,Tylochromis_sudanensis:0.00089080235092587375)96:0.00162806387587817090,(Tylochromis_lateralis:0.00000100000050002909,Tylochromis_pulcher:0.00000100000050002909)98:0.00193148262246359108)100:0.00819564391597926711,((((Wallaceochromis_signatus:0.00540261146016403956,((Benitochromis_batesii:0.00244421731712526858,(Benitochromis_ufermanni:0.00473465915954051925,Benitochromis_riomuniensis:0.00066398561737976533)97:0.00190507262421014110)92:0.00188422248218142853,((Chromidotilapia_linkei:0.00178178873875665402,Chromidotilapia_guntheri:0.00177616252759370393)96:0.00133456095655803812,(Nanochromis_parilus:0.00000100000050002909,Nanochromis_splendens:0.00068757791588016693)100:0.00866508762054270069)68:0.00106570830159690810)60:0.00058646394589231506)88:0.00289701704222099883,(((Thysochromis_ansorgii:0.00414740598504549814,(Pelvicachromis_subocellatus:0.00774054541878195414,Pelvicachromis_taeniatus:0.00234128747287577375)89:0.00314040113498395774)55:0.00062942617934329877,(Teleogramma_cf_brichardi:0.00000100000050002909,(Teleogramma_gracile:0.00000100000050002909,Teleogramma_monogramma:0.00179045015960018730)49:0.00000100000050002909)100:0.00863567774323707044)55:0.00121352872042105589,((Parananochromis_sp_Congo_Black_River:0.00415636011313492027,Divandu_albimarginatus:0.00448458516643638651)77:0.00063922776002430415,((Chromidotilapia_mamonekenei:0.00386206458060605381,Chromidotilapia_kingsleyae:0.00000100000050002909)19:0.00000100000050002909,Chromidotilapia_melaniae:0.00073955204430991043)79:0.00148453614939653231)79:0.00147852643843683499)61:0.00136529990363796756)97:0.00362417006726858211,(Heterochromis_multidens:0.01614818965007745050,((Astronotus_sp:0.01032644519004325724,(Cichla_temensis:0.01172013745299551810,Retroclus_xinguensis:0.01420775515025744264)75:0.00075356634081916206)100:0.01022499536066009788,(((Ptychochromoides_itasy:0.00378269978067592629,((Ptychochromis_oligacanthus:0.00349360177267919909,Ptychochromis_loisellei:0.00683507669130307884)99:0.00618657952858005494,(Ptychochromoides_betsileanus:0.00420905781279383266,Katria_katria:0.00206035361206099391)95:0.00369729534046512633)79:0.00236291317483364053)100:0.01142107048118043422,(Paratilapia_polleni:0.00219330054804149415,Paratilapia_typus:0.00237822794692207429)100:0.01596985571837515258)91:0.00300877257754991268,((((Tomeurus_gracilis:0.04209648661230693673,(Mugil_incilis:0.00325059276368414073,Mugil_sp:0.00777840687405402520)100:0.03505985118727164562)89:0.02466470420902903277,(Polycentrus_schomburgkii:0.07453728617516450217,(Ucla_xenogrammus:0.08540466611982461265,((Labidesthes_sicculus:0.10658781758474102086,(Fundulus_heteroclitus:0.07854502134222010601,Poecilia_reticulata:0.03838015865269281401)100:0.10982424637292777236)45:0.00325933448199569337,(Hyporhamphus_roberti:0.08355533791453054193,Potamorrhaphis_guianensis:0.06242042556810748627)100:0.04185558003256877047)71:0.01629222719205788983)18:0.00268829865060800800)6:0.00000100000050002909)16:0.00180632137213032769,(Lubbockichthys_rabaulensis:0.04063780469227679798,(Chromis_margaritifer:0.02815024003035699121,Pholidichthys_sp:0.11065108392217931632)37:0.00809811723880088895)25:0.00458056587956931407)100:0.02938110257324290028,((Pseudetroplus_maculatus:0.01187577773353195795,Etroplus_suratensis:0.00802563648481196580)100:0.02062736811126895595,((Paretroplus_polyactis:0.00322773333497450082,Paretroplus_damii:0.00290008661704351878)78:0.00215112474970369488,Paretroplus_nourissati:0.00000100000050002909)100:0.01884828924963760644)100:0.01918397873459671069)100:0.01300136318204962206)93:0.00681156223889202352)88:0.00536807856107280289)100:0.03740527229565220740)80:0.00251110950805307322,((Pelmatochromis_buettikoferi:0.00659302490612394092,(Pterochromis_congicus:0.00557840962368323472,Pelmatochromis_nigrofasciatus:0.00614821145628155052)100:0.00112428847283752953)100:0.00568469620697679978,(Anomalochromis_thomasi:0.00294268773532608977,((Hemichromis_elongatus:0.00220562285591606715,Hemichromis_fasciatus:0.00000100000050002909)92:0.00096233901381349623,((Hemichromis_stellifer:0.00000100000050002909,Hemichromis_cerasogaster:0.00000100000050002909)100:0.00175325694432710037,(Hemichromis_letourneuxi:0.00000100000050002909,Hemichromis_bimaculatus:0.00148277928395127811)95:0.00145532871401236083)99:0.00518315077210815094)97:0.00247672946701267592)100:0.01073711757028723499)99:0.00427886074692273351)63:0.00157830155529718242)100:0.00254632273710989326)100:0.00701035933716368138,(((((((((Thoracochromis_cf_buysi:0.00000100000050002909,(Thoracochromis_albolabris:0.00069626531186410003,((((Petrochromis_macrognathus:0.00000100000050002909,Petrochromis_polyodon:0.00000100000050002909)85:0.00113234045592641654,Simochromis_babaulti:0.00000100000050002909)30:0.00000100000050002909,(Lobochilotes_labiatus:0.00000100000050002909,(Gnathochromis_pfefferi:0.00170338755300578916,Ctenochromis_horei:0.00000100000050002909)33:0.00000100000050002909)9:0.00000100000050002909)8:0.00000100000050002909,(Orthochromis_uvinzae:0.00000100000050002909,Orthochromis_malagarasiensis:0.00000100000050002909)91:0.00170200784764652975)11:0.00055499729503133953)3:0.00000823294462785591)1:0.00000100000050002909,Thoracochromis_stigmatogenys:0.00383554387256035065)1:0.00000100000050002909,Serranochromis_thumbergi:0.00000100000050002909)1:0.00000100000050002909,((((Haplochromis_demeusii:0.00061513775947669462,Ctenochromis_polli:0.00116684043647204529)47:0.00057639387443428358,Petrochromis_famula:0.00000100000050002909)8:0.00000100000050002909,((Thoracochromis_buysi:0.00000100000050002909,Pharyngochromis_acuticeps:0.00000100000050002909)38:0.00113298686050399000,(Cyclopharynx_schwetzi:0.00000100000050002909,Cyclopharynx_fwae:0.00000100000050002909)64:0.00056702061059791978)2:0.00000100000050002909)0:0.00000100000050002909,((((Pseudocrenilabrus_philander:0.00113491198881466356,Pseudocrenilabrus_sp_Chila:0.00000100000050002909)63:0.00056636843120597613,((((((Haplochromis_sp_Cohoha_Red:0.00000100000050002909,Haplochromis_sp_Predator:0.00000100000050002909)87:0.00000100000050002909,(Haplochromis_sp_CH44:0.00000100000050002909,Haplochromis_sp_Lake_Feeder:0.00000100000050002909)87:0.00000100000050002909)79:0.00056601504511104002,Pyxichromis_orthostoma:0.00056706873778339753)59:0.00056283534461658269,Ctenochromis_pectoralis:0.00517138445525167686)42:0.00056840738449407541,Eretmodus_cyanostictus:0.00460606236030760598)3:0.00000100000050002909,(Tropheus_moorii:0.00106883618385449097,Orthochromis_stormsi:0.00000100000050002909)29:0.00214390681002728537)1:0.00000100000050002909)0:0.00000100000050002909,(Astatotilapia_stapersii:0.00000100000050002909,(Serranochromis_angusticeps:0.00000100000050002909,(Haplochromis_sp_Kyoga:0.00000100000050002909,Haplochromis_sp_Chala:0.00000100000050002909)64:0.00056478648312741097)24:0.00000100000050002909)12:0.00000100000050002909)0:0.00000100000050002909,((Thoracochromis_brauschi:0.00132696295685411862,Thoracochromis_callichromus:0.00000100000050002909)43:0.00056618116997668954,((Astatoreochromis_alluaudi:0.00113231299121506718,Astatoreochromis_straeleni:0.00000100000050002909)90:0.00113508042611918996,(Schwetzochromis_neodon:0.00000100000050002909,(Labidochromis_caeruleus:0.00000100000050002909,(Rhamphochromis_sp_Chilingali:0.00000100000050002909,Pseudotropheus_acei:0.00057080707697307386)54:0.00000100000050002909)66:0.00113051648581492586)52:0.00000100000050002909)63:0.00056714288822448189)5:0.00000100000050002909)0:0.00000100000050002909)0:0.00000100000050002909)41:0.00056705609770433358,Cyprichromis_leptosoma:0.00140754097447010735)10:0.00000100000050002909,(((Cyphotilapia_frontosa:0.00130382911188563124,((Xenotilapia_sima:0.00151571382902603567,Cyathopharynx_furcifer:0.00448550957056691440)97:0.00330713702283500421,Limnochromis_auritus:0.00070384695396336267)47:0.00067849236816626413)9:0.00000100000050002909,Perissodus_microlepis:0.00490935426085602460)57:0.00000100000050002909,(((((Neolamprologus_furcifer:0.00000100000050002909,Neolamprologus_mustax:0.00000100000050002909)87:0.00000100000050002909,((Julidochromis_marlieri:0.00000100000050002909,Chalinochromis_brichardi:0.00000100000050002909)17:0.00000100000050002909,(Julidochromis_ornatus:0.00173383250297267180,Julidochromis_dickfeldi:0.00088205787832261473)35:0.00084812025718197358)47:0.00056792441497505208)47:0.00113533240544419316,((Neolamprologus_sexfasciatus:0.00173767325067386113,((Lamprologus_werneri:0.00000100000050002909,(Lamprologus_congoensis:0.00000100000050002909,((Lamprologus_teugelsi:0.00000100000050002909,(Lamprologus_lethops:0.00056758769760723038,Lamprologus_tigripictilis:0.00059263256106334265)31:0.00000100000050002909)26:0.00000100000050002909,(Lamprologus_mocquardi:0.00000100000050002909,Lamprologus_tumbanus:0.00170809085577923003)82:0.00113683326837348800)17:0.00000100000050002909)11:0.00000100000050002909)26:0.00056511832832578353,Lamprologus_markerti:0.00000100000050002909)36:0.00056766575871812822)11:0.00056768431693056398,((Telmatochromis_vittatus:0.00233694286582345140,((Lamprologus_lemairii:0.00233930731155475042,(Neolamprologus_brevis:0.00114476980772236069,Altolamprologus_compressicepss:0.00154283467513569332)30:0.00056791228464294404)3:0.00000100000050002909,Neolamprologus_mondabu:0.00113671567333638074)1:0.00000100000050002909)10:0.00056737415970798679,Neolamprologus_pulcher:0.00057165564543836726)4:0.00056717862506996291)2:0.00000100000050002909)19:0.00057015148666547568,(Telmatochromis_temporalis:0.00142011671893366685,Telmatochromis_burgeoni:0.00000100000050002909)87:0.00269018785962321302)39:0.00068509419791618412,Variabilichromis_moorii:0.00224749940959899320)78:0.00204894277702852593)49:0.00068290342726621482)42:0.00113767885928135965,Boulengerochromis_microlepis:0.00058205562031465787)85:0.00170795678921270219,Bathybates_cf_minor:0.00345233896141973170)99:0.00287524765047107982,(((((Steatocranus_rouxi:0.00217187994918177727,(Steatocranus_tinanti:0.00000100000050002909,Steatocranus_gibbiceps:0.00059463471892385103)85:0.00000100000050002909)100:0.00520516597584921858,(Congolapia_crassa:0.00120331850330761378,Congolapia_bilineata:0.00000100000050002909)100:0.00413056316147340872)18:0.00000100000050002909,((Coptodon_sp_Lake_Chala:0.00320781171480047670,Coptodon_zillii:0.00127348330820540277)70:0.00079156151093461946,(((Coptodon_bythobates:0.00000100000050002909,(Coptodon_bemini:0.00000100000050002909,(Coptodon_guineensis:0.00124783530561180028,Coptodon_flavus:0.00000100000050002909)100:0.00000100000050002909)93:0.00000100000050002909)93:0.00000100000050002909,(Coptodon_bakossiorum:0.00000100000050002909,Coptodon_snyderae:0.00000100000050002909)91:0.00000100000050002909)63:0.00000100000050002909,Coptodon_gutturosa:0.00000100000050002909)99:0.00285958842790797786)40:0.00057479184468679908)27:0.00056927409056943730,Pelmatolapia_mariae:0.00206699657475227028)2:0.00000100000050002909,(Heterotilapia_buttikoferi:0.00204890834078188394,((Chilochromis_duponti:0.00369585722125495304,Paragobiocichla_irvinei:0.00633281241809559130)78:0.00113679405209157281,Gobiocichla_ethelwynnae:0.00498618960888264073)59:0.00056346645292601341)40:0.00057247863346680155)56:0.00114226134561005435)99:0.00349239226590199658)99:0.00231265228804291862,Danakilia_dinicolai:0.00594453428096795942)64:0.00054492454624367151,((Sarotherodon_melanotheron_leonensis:0.00126612040458480438,Iranocichla_hormuzensis:0.00415026234868794489)58:0.00000100000050002909,(Oreochromis_niloticus:0.00171097841313169437,(Oreochromis_tanganicae:0.00196458401218673568,(Oreochromis_schwebischi:0.00056318873012462054,(Alcolapia_grahami:0.00058613887739852562,((Alcolapia_alcalica:0.00000100000050002909,Alcolapia_ndalalani:0.00000100000050002909)64:0.00054026558949810772,Alcolapia_latilabris:0.00000100000050002909)67:0.00001927338676886451)100:0.00402707891997698166)22:0.00000100000050002909)87:0.00114726224062025746)25:0.00000100000050002909)16:0.00000100000050002909)89:0.00114012597737355110)85:0.00114353731245426843)67:0.00064261262317272781,Sarotherodon_caroli:0.00000100000050002909);
(Danakilia_dinicolai:0.00897612931042040749,(Oreochromis_niloticus:0.00197181160034145013,(((((((Pelmatochromis_buettikoferi:0.00808620368287647773,(Pelmatochromis_nigrofasciatus:0.00613301043169223094,Pterochromis_congicus:0.00547133376636712611)93:0.00217562076328882718)100:0.00735633403626936421,(((Hemichromis_stellifer:0.00000100000050002909,Hemichromis_cerasogaster:0.00000100000050002909)78:0.00097310773320780748,(Hemichromis_bimaculatus:0.00000100000050002909,Hemichromis_letourneuxi:0.00000100000050002909)73:0.00318431497924357093)93:0.00337795449488096765,(Hemichromis_elongatus:0.00000100000050002909,(Anomalochromis_thomasi:0.00731888791260664091,Hemichromis_fasciatus:0.00000100000050002909)74:0.00000100000050002909)21:0.00000100000050002909)97:0.01146704228642925552)71:0.00321289600053255384,((Divandu_albimarginatus:0.00636145212511340583,(((Thysochromis_ansorgii:0.00402115712700288480,Wallaceochromis_signatus:0.00411402607888492963)49:0.00124749006066552032,(((((Benitochromis_batesii:0.00000100000050002909,(Benitochromis_riomuniensis:0.00230188679747541335,Benitochromis_ufermanni:0.00000100000050002909)59:0.00252665521617515855)68:0.00251849880065121382,Chromidotilapia_linkei:0.00309487704913638138)26:0.00000100000050002909,Chromidotilapia_guntheri:0.00000100000050002909)46:0.00000100000050002909,(Nanochromis_splendens:0.00000100000050002909,Nanochromis_parilus:0.00000100000050002909)100:0.01231507974192169383)56:0.00100701459951031669,Pelvicachromis_subocellatus:0.01136290463895624735)36:0.00000100000050002909)50:0.00108944547223900775,((Parananochromis_sp_Congo_Black_River:0.00996135385722511472,(Chromidotilapia_melaniae:0.00000100000050002909,(Chromidotilapia_mamonekenei:0.00433961433151754377,Chromidotilapia_kingsleyae:0.00000100000050002909)49:0.00000100000050002909)99:0.00988317688749441522)43:0.00093823853607763528,(Teleogramma_monogramma:0.00000100000050002909,(Teleogramma_gracile:0.00000100000050002909,Teleogramma_cf_brichardi:0.00102779966487650566)57:0.00000100000050002909)100:0.01475498862965138325)26:0.00000100000050002909)81:0.01110913684053322498)34:0.00000100000050002909,(Etia_nguti:0.00412589823508448250,((Tylochromis_pulcher:0.00000100000050002909,((Tylochromis_lateralis:0.00258595061429014788,Tylochromis_sudanensis:0.00275742587856337698)63:0.00000100000050002909,Tylochromis_trewavasae:0.00000100000050002909)70:0.00000100000050002909)88:0.00724752220710863856,(Heterochromis_multidens:0.01874752191721868258,(((Paratilapia_polleni:0.02167999469409055691,(((Ptychochromis_loisellei:0.00567926887832117047,(Katria_katria:0.00000100000050002909,Ptychochromoides_betsileanus:0.00458339413701447807)91:0.00352692630048213407)14:0.00000100000050002909,Ptychochromis_oligacanthus:0.00717195390180511583)97:0.00960898452935148896,Ptychochromoides_itasy:0.00000100000050002909)96:0.01001496040543729989)74:0.00537616537758984180,(((Polycentrus_schomburgkii:0.07512710440491360275,(Mugil_incilis:0.00202667674827301022,Mugil_sp:0.00493163054598174267)100:0.06352487261084718839)40:0.00621320187793356505,((Ucla_xenogrammus:0.08079846519414662920,Lubbockichthys_rabaulensis:0.05335351624036076962)22:0.01229781224408954023,((Chromis_margaritifer:0.12200541707436304839,(Fundulus_heteroclitus:0.06339121020432084141,(Tomeurus_gracilis:0.03326612369511479372,Poecilia_reticulata:0.03782206581671737622)44:0.01916740759139216529)88:0.02764797647405677766)41:0.03381529567554102111,(Labidesthes_sicculus:0.07132346720434976084,(Hyporhamphus_roberti:0.04955834405996506487,Potamorrhaphis_guianensis:0.07835934129935222259)96:0.03136605551095105610)38:0.01138916654395503644)47:0.02122288024156835512)42:0.01540069024551388686)94:0.03741722170085694243,((Paretroplus_damii:0.00986701808659932317,Paretroplus_polyactis:0.00000100000050002909)98:0.02005801891682307964,(Etroplus_suratensis:0.00000100000050002909,Pseudetroplus_maculatus:0.04476443196880531411)100:0.02175586181157521115)99:0.02295405907428807110)94:0.01486308900332846371)89:0.00580436895354341075,(Astronotus_sp:0.01094611362381170926,(Cichla_temensis:0.00459364408991460530,Retroclus_xinguensis:0.01538146579241456667)70:0.00708466451856910439)25:0.00000100000050002909)57:0.00122677900520184796)100:0.02699121810902031793)33:0.00000100000050002909)23:0.00000100000050002909)42:0.00113770164540199234)89:0.00393042257947554246,(((((Ctenochromis_pectoralis:0.00306811702026909628,((Astatoreochromis_straeleni:0.00000100000050002909,Astatoreochromis_alluaudi:0.00101575820768611772)74:0.00101646391975830706,(((((Haplochromis_sp_CH44:0.00000100000050002909,Pyxichromis_orthostoma:0.00101623886841548951)49:0.00000100000050002909,Haplochromis_sp_Cohoha_Red:0.00000100000050002909)6:0.00000100000050002909,Haplochromis_sp_Predator:0.00000100000050002909)11:0.00000100000050002909,Astatotilapia_stapersii:0.00000100000050002909)20:0.00000100000050002909,((Haplochromis_sp_Lake_Feeder:0.00000100000050002909,Haplochromis_sp_Chala:0.00101460581084735282)71:0.00101360946224999800,Haplochromis_sp_Kyoga:0.00000100000050002909)32:0.00000100000050002909)94:0.00306538731183417538)40:0.00000100000050002909)89:0.00306762318042825112,(((Perissodus_microlepis:0.00112597317040291894,(((((((((Lobochilotes_labiatus:0.00000100000050002909,(((Haplochromis_demeusii:0.00064456984455124621,Ctenochromis_polli:0.00000100000050002909)24:0.00176697514809549187,(((Thoracochromis_callichromus:0.00112637891740969024,(Thoracochromis_stigmatogenys:0.00000100000050002909,Thoracochromis_brauschi:0.00104920652723427643)55:0.00000100000050002909)75:0.00203908260716366939,(Cyclopharynx_fwae:0.00000100000050002909,(Thoracochromis_albolabris:0.00228863672135319694,(Serranochromis_thumbergi:0.00000100000050002909,Thoracochromis_buysi:0.00000100000050002909)68:0.00000100000050002909)57:0.00210193507728122795)31:0.00000100000050002909)6:0.00000100000050002909,(Cyclopharynx_schwetzi:0.00000100000050002909,(Thoracochromis_cf_buysi:0.00000100000050002909,Schwetzochromis_neodon:0.00305299852320094298)59:0.00000100000050002909)34:0.00000100000050002909)6:0.00000100000050002909)6:0.00104694648339354848,Pharyngochromis_acuticeps:0.00765485853583965700)10:0.00000100000050002909)3:0.00103536814764615772,Petrochromis_famula:0.00000100000050002909)2:0.00000100000050002909,(Orthochromis_stormsi:0.00303631808313767305,(Congolapia_crassa:0.00000100000050002909,Congolapia_bilineata:0.00000100000050002909)97:0.00307752327614707827)35:0.00099487912622170859)0:0.00000100000050002909,((((Steatocranus_tinanti:0.00000100000050002909,Steatocranus_gibbiceps:0.00000100000050002909)99:0.00545563362011341514,Bathybates_cf_minor:0.00326828121237729245)39:0.00099818358082873204,Boulengerochromis_microlepis:0.00217350514677228926)30:0.00100799000142882456,Chilochromis_duponti:0.00621580144762383293)26:0.00100488469757022635)0:0.00000100000050002909,(Pseudotropheus_acei:0.00000100000050002909,(Labidochromis_caeruleus:0.00000100000050002909,Rhamphochromis_sp_Chilingali:0.00000100000050002909)58:0.00000100000050002909)59:0.00101913191952543013)0:0.00000100000050002909,Petrochromis_macrognathus:0.00000100000050002909)0:0.00000100000050002909,(Xenotilapia_sima:0.00423504166683193878,(Ctenochromis_horei:0.00000100000050002909,Gnathochromis_pfefferi:0.00101612653122454331)24:0.00000100000050002909)24:0.00000100000050002909)0:0.00000100000050002909,((((Pseudocrenilabrus_philander:0.00000100000050002909,Pseudocrenilabrus_sp_Chila:0.00000100000050002909)100:0.01137054506450445833,Neolamprologus_sexfasciatus:0.00000100000050002909)41:0.00101523967046134424,((Neolamprologus_brevis:0.00000100000050002909,((Altolamprologus_compressicepss:0.00102439319977793396,Lamprologus_lemairii:0.00203860484317923939)39:0.00000100000050002909,(((Cyprichromis_leptosoma:0.00326363308123083775,(Telmatochromis_vittatus:0.00000100000050002909,(Telmatochromis_temporalis:0.00000100000050002909,(((Variabilichromis_moorii:0.00321601903979901703,(((Julidochromis_marlieri:0.00000100000050002909,Chalinochromis_brichardi:0.00000100000050002909)34:0.00000100000050002909,Julidochromis_ornatus:0.00000100000050002909)62:0.00101595096543274184,Julidochromis_dickfeldi:0.00000100000050002909)64:0.00101404022048022361)54:0.00101951447959050057,(Pelmatolapia_mariae:0.00000100000050002909,(Simochromis_babaulti:0.00189116750752131644,((((Lamprologus_werneri:0.00000100000050002909,(Lamprologus_mocquardi:0.00000100000050002909,Lamprologus_congoensis:0.00000100000050002909)59:0.00101682023642531822)62:0.00000100000050002909,Lamprologus_tumbanus:0.00000100000050002909)55:0.00101669091610173895,Lamprologus_markerti:0.00000100000050002909)48:0.00101734422403593444,(Neolamprologus_mondabu:0.00000100000050002909,Lamprologus_tigripictilis:0.00000100000050002909)39:0.00000100000050002909)34:0.00100769923141720346)7:0.00000235719017300084)2:0.00000656395839955712)2:0.00000100000050002909,(Neolamprologus_mustax:0.00000100000050002909,Neolamprologus_furcifer:0.00000100000050002909)47:0.00000100000050002909)6:0.00101087202055021681)2:0.00000100000050002909)3:0.00000100000050002909)1:0.00000100000050002909,Limnochromis_auritus:0.00000100000050002909)1:0.00000100000050002909,Petrochromis_polyodon:0.00000100000050002909)1:0.00000100000050002909)0:0.00000100000050002909)0:0.00000100000050002909,((Neolamprologus_pulcher:0.00203895670626351314,(Lamprologus_teugelsi:0.00101706797099519633,Telmatochromis_burgeoni:0.00125699214450933458)22:0.00000100000050002909)8:0.00000100000050002909,Lamprologus_lethops:0.00000100000050002909)2:0.00000100000050002909)0:0.00000100000050002909)0:0.00000100000050002909,Cyathopharynx_furcifer:0.00000100000050002909)0:0.00101568633477005154)0:0.00000100000050002909,((Orthochromis_uvinzae:0.00000100000050002909,Orthochromis_malagarasiensis:0.00000100000050002909)61:0.00101639933641261399,Eretmodus_cyanostictus:0.00371806489538921816)44:0.00102432161925085970)1:0.00091164036290694594)1:0.00000100000050002909,Cyphotilapia_frontosa:0.00000100000050002909)3:0.00000100000050002909,Tropheus_moorii:0.00000100000050002909)41:0.00011471456251097224)68:0.00209647850635861751,Paragobiocichla_irvinei:0.00203806993211454309)87:0.00314361465263721931,(Heterotilapia_buttikoferi:0.00411703279933504484,Gobiocichla_ethelwynnae:0.00559583803362524723)38:0.00000100000050002909)21:0.00000100000050002909,(Coptodon_snyderae:0.00000100000050002909,(((Coptodon_bythobates:0.00000100000050002909,(((Coptodon_bemini:0.00000100000050002909,(Coptodon_guineensis:0.00000100000050002909,Coptodon_gutturosa:0.00000100000050002909)38:0.00000100000050002909)61:0.00000100000050002909,Coptodon_flavus:0.00000100000050002909)42:0.00000100000050002909,Coptodon_zillii:0.00000100000050002909)60:0.00000100000050002909)19:0.00000100000050002909,Coptodon_bakossiorum:0.00000100000050002909)53:0.00000100000050002909,Coptodon_sp_Lake_Chala:0.00000100000050002909)85:0.00000100000050002909)93:0.00410728687064259180)95:0.00955577930705323389)83:0.00295010123954566337,((Sarotherodon_lohbergeri:0.00144531669726012300,((Stomatepia_pindu:0.00000100000050002909,(((Stomatepia_mariae:0.00000100000050002909,(Konia_dikume:0.00000100000050002909,(Sarotherodon_caroli:0.00000100000050002909,(Konia_eisentrauti:0.00000100000050002909,Myaka_myaka:0.00000100000050002909)90:0.00000100000050002909)20:0.00000100000050002909)14:0.00000100000050002909)48:0.00000100000050002909,Stomatepia_mongo:0.00000100000050002909)69:0.00000100000050002909,Sarotherodon_linnellii:0.00000100000050002909)58:0.00000100000050002909)79:0.00470036609312852929,Sarotherodon_boulengeri:0.00000100000050002909)66:0.00000100000050002909)64:0.00235358549693906374,Sarotherodon_steinbachi:0.00000100000050002909)36:0.00000100000050002909)61:0.00099418750097571480,Sarotherodon_melanotheron_leonensis:0.00145626899277856089)60:0.00098264331610412687,((((Alcolapia_grahami:0.00000100000050002909,Alcolapia_ndalalani:0.00000100000050002909)70:0.00000100000050002909,Alcolapia_latilabris:0.00000100000050002909)63:0.00000100000050002909,Alcolapia_alcalica:0.00000100000050002909)98:0.00395190319150234576,(Oreochromis_tanganicae:0.00000100000050002909,Oreochromis_schwebischi:0.00101878802681296815)55:0.00000100000050002909)61:0.00098377370724852522)21:0.00000100000050002909)45:0.00000100000050002909,Iranocichla_hormuzensis:0.00409394668861038594);
((((((Anomalochromis_thomasi:0.01079725872229785923,(((Hemichromis_cerasogaster:0.00000100000050002909,Hemichromis_stellifer:0.00064217170782183530)95:0.00128498828295968122,(Hemichromis_letourneuxi:0.00128058578948266554,Hemichromis_bimaculatus:0.00000100000050002909)89:0.00064185350543754193)100:0.00454183149603940017,(Hemichromis_elongatus:0.00218077572277602938,Hemichromis_fasciatus:0.00000100000050002909)92:0.00108555089438116766)92:0.00112500711671869084)100:0.01074620134864174605,((((Pterochromis_congicus:0.00460401640008726611,Pelmatochromis_nigrofasciatus:0.00658168298222794410)98:0.00117757347063886676,Pelmatochromis_buettikoferi:0.00460607094976407064)100:0.00621907741317021066,((((Pelvicachromis_subocellatus:0.00454435590389204707,Pelvicachromis_taeniatus:0.00446401909512897377)66:0.00064422361379889406,Thysochromis_ansorgii:0.00259139281603341714)72:0.00129033511645189076,(((Chromidotilapia_mamonekenei:0.00195174191701600339,(Chromidotilapia_melaniae:0.00141006550337474191,Chromidotilapia_kingsleyae:0.00067257461572771252)65:0.00000100000050002909)94:0.00323327922133712260,(Parananochromis_sp_Congo_Black_River:0.00185109505675443110,Divandu_albimarginatus:0.00577406790315969191)98:0.00273893667316835046)100:0.00458370264183351455,((Wallaceochromis_signatus:0.00792063525676307660,((Teleogramma_gracile:0.00000100000050002909,Teleogramma_cf_brichardi:0.00000100000050002909)100:0.00000100000050002909,Teleogramma_monogramma:0.00129365062261458568)100:0.00791792543987563345)73:0.00254552903691988679,(((Benitochromis_riomuniensis:0.00266028778557925475,(Benitochromis_batesii:0.00543490435073640948,Benitochromis_ufermanni:0.00095514610343617134)36:0.00075346152301608885)78:0.00303481094883767356,(Chromidotilapia_linkei:0.00000100000050002909,Chromidotilapia_guntheri:0.00387128302405253394)84:0.00128653712529725275)17:0.00000100000050002909,(Nanochromis_splendens:0.00000100000050002909,Nanochromis_parilus:0.00000100000050002909)100:0.01865693255732901734)43:0.00064140158481736272)6:0.00000100000050002909)27:0.00062842235906087848)100:0.01031175524673208499,(((((Labidesthes_sicculus:0.10678499149902978549,((Polycentrus_schomburgkii:0.07708299205837870760,(Lubbockichthys_rabaulensis:0.08564496688706783878,Chromis_margaritifer:0.05538722121243094820)59:0.02141374077562319816)56:0.01125585711071782312,(Potamorrhaphis_guianensis:0.12604807368261317091,(Mugil_incilis:0.00293563648876676419,Mugil_sp:0.01356904568409849320)100:0.08195807601821837596)37:0.00769484219398460997)43:0.00923964310367142959)94:0.02994085237039460431,((Etroplus_suratensis:0.00312598310403097799,Pseudetroplus_maculatus:0.02081838770963066396)100:0.05086207017714020062,(Paretroplus_damii:0.00323562727670078298,(Paretroplus_nourissati:0.00655149866030562029,Paretroplus_polyactis:0.00000100000050002909)72:0.00335608323835376787)99:0.01259565053548441366)100:0.01947089876707978548)95:0.00869861383017556458,((Paratilapia_typus:0.00175294081460683764,Paratilapia_polleni:0.00173495781906329817)100:0.01516671707654340673,(((Ptychochromis_oligacanthus:0.00000100000050002909,Ptychochromis_loisellei:0.00266372805630527617)99:0.00636311723371156372,(Katria_katria:0.00000100000050002909,Ptychochromoides_betsileanus:0.00000100000050002909)100:0.00574407626942736223)99:0.00739747923917632479,Ptychochromoides_itasy:0.00863203489013335615)100:0.01276421203692285240)82:0.00312590034785849855)99:0.01068287672166469589,((Astronotus_sp:0.01269687732703121338,(Cichla_temensis:0.01228852942013641293,Retroclus_xinguensis:0.02029366851828444396)100:0.01234509428864996247)100:0.02036153478389878327,Heterochromis_multidens:0.00904363126635042945)44:0.00049437982813043356)100:0.02835040561373885701,((Tylochromis_trewavasae:0.00000100000050002909,Tylochromis_sudanensis:0.00000100000050002909)69:0.00064508719148816053,(Tylochromis_lateralis:0.00065477788684205254,Tylochromis_pulcher:0.00071085123428722870)56:0.00000100000050002909)100:0.00972364233137444633)62:0.00243473364268999249)28:0.00060913515412808900)77:0.00233880398514845151,Etia_nguti:0.00257323953999378380)47:0.00062898126440157597)88:0.00131155963808932737,(((Coptodon_sp_Lake_Chala:0.00129317624543659536,Coptodon_zillii:0.00193938097462709657)68:0.00063909912185922710,((Coptodon_bemini:0.00000100000050002909,(Coptodon_snyderae:0.00000100000050002909,((Coptodon_bythobates:0.00000100000050002909,(Coptodon_gutturosa:0.00000100000050002909,Coptodon_bakossiorum:0.00000100000050002909)6:0.00000100000050002909)3:0.00000100000050002909,Coptodon_flavus:0.00000100000050002909)6:0.00000100000050002909)67:0.00000100000050002909)96:0.00193272410622836641,Coptodon_guineensis:0.00000100000050002909)74:0.00000100000050002909)94:0.00194423393748521236,(((Limnochromis_auritus:0.00268648090180347932,((Bathybates_cf_minor:0.00325289801567588393,(Congolapia_bilineata:0.00000100000050002909,Congolapia_crassa:0.00000100000050002909)100:0.00257640934640432319)53:0.00000100000050002909,((((Neolamprologus_brevis:0.00064117479469117734,((Lamprologus_lemairii:0.00128265194314180564,Julidochromis_dickfeldi:0.00128386359653813540)16:0.00000100000050002909,(Chalinochromis_brichardi:0.00000100000050002909,((((((Telmatochromis_burgeoni:0.00065230574579172357,Telmatochromis_temporalis:0.00215175038783012654)12:0.00000100000050002909,Telmatochromis_vittatus:0.00000100000050002909)8:0.00000100000050002909,Neolamprologus_pulcher:0.00000100000050002909)14:0.00106730103180395389,Neolamprologus_mustax:0.00000100000050002909)4:0.00000100000050002909,Neolamprologus_furcifer:0.00000100000050002909)5:0.00064047363757220707,(Julidochromis_marlieri:0.00000100000050002909,Julidochromis_ornatus:0.00000100000050002909)30:0.00000100000050002909)5:0.00064078280827179043)6:0.00000100000050002909)0:0.00000100000050002909)3:0.00064133558018713665,(Altolamprologus_compressicepss:0.00513211373519106232,Variabilichromis_moorii:0.00405817153381443294)15:0.00142084913305660725)2:0.00000100000050002909,Neolamprologus_mondabu:0.00064059557014594694)9:0.00064076885411585443,((Lamprologus_werneri:0.00148898250897611692,Lamprologus_markerti:0.00000100000050002909)51:0.00000100000050002909,(Lamprologus_tigripictilis:0.00128377900969608235,(((Lamprologus_teugelsi:0.00193618303296819150,Lamprologus_lethops:0.00129092186815603404)35:0.00063875035514379393,Neolamprologus_sexfasciatus:0.00000100000050002909)24:0.00064175153048638440,(Lamprologus_congoensis:0.00071027529822227534,(Lamprologus_mocquardi:0.00000100000050002909,Lamprologus_tumbanus:0.00000100000050002909)89:0.00000100000050002909)78:0.00192647385892141788)16:0.00000100000050002909)24:0.00064100348129147956)17:0.00000100000050002909)54:0.00257728538432394410)26:0.00128253434254026752)11:0.00000100000050002909,(Paragobiocichla_irvinei:0.00476986096953644061,Pelmatolapia_mariae:0.00195427719649710974)52:0.00128463675602654955)26:0.00128707065984797701,(((Cyphotilapia_frontosa:0.00000100000050002909,(Xenotilapia_sima:0.00000100000050002909,(Eretmodus_cyanostictus:0.00161520966976403204,Cyathopharynx_furcifer:0.00404202321079935069)57:0.00161434465860001326)57:0.00193710869290588295)39:0.00128876206426814716,(((((((((Serranochromis_thumbergi:0.00064628332819377347,(Thoracochromis_buysi:0.00000100000050002909,(Pharyngochromis_acuticeps:0.00000100000050002909,(Thoracochromis_cf_buysi:0.00075861787222997808,Thoracochromis_albolabris:0.00000100000050002909)83:0.00000100000050002909)91:0.00132207543800711325)40:0.00000100000050002909)67:0.00064072293634676416,Serranochromis_angusticeps:0.00090768738499378198)87:0.00128932932296199469,(Ctenochromis_polli:0.00085871958840477594,Haplochromis_demeusii:0.00000100000050002909)90:0.00172311337483486244)7:0.00000100000050002909,((Schwetzochromis_neodon:0.00065359114545479006,(Thoracochromis_callichromus:0.00128821798465099629,(Thoracochromis_brauschi:0.00000100000050002909,Thoracochromis_stigmatogenys:0.00309331082251180275)56:0.00064213705128980604)10:0.00000100000050002909)2:0.00000100000050002909,(Cyclopharynx_schwetzi:0.00000100000050002909,Cyclopharynx_fwae:0.00000100000050002909)70:0.00000100000050002909)1:0.00000100000050002909)6:0.00000100000050002909,Orthochromis_stormsi:0.00064212145214003586)62:0.00064305510651080269,Astatoreochromis_alluaudi:0.00064338159809491306)6:0.00000100000050002909,(((Labidochromis_caeruleus:0.00064221062185181878,(Pseudotropheus_acei:0.00000100000050002909,Rhamphochromis_sp_Chilingali:0.00000100000050002909)44:0.00000100000050002909)64:0.00064214552188284304,(((Haplochromis_sp_Cohoha_Red:0.00000100000050002909,Haplochromis_sp_Kyoga:0.00000100000050002909)8:0.00000100000050002909,(((Haplochromis_sp_Lake_Feeder:0.00000100000050002909,Haplochromis_sp_Predator:0.00000100000050002909)74:0.00064204380148923730,Haplochromis_sp_CH44:0.00000100000050002909)7:0.00000100000050002909,Pyxichromis_orthostoma:0.00000100000050002909)1:0.00000100000050002909)3:0.00000100000050002909,(Astatotilapia_stapersii:0.00064199498408261673,Haplochromis_sp_Chala:0.00128584349144306273)6:0.00000100000050002909)10:0.00000100000050002909)54:0.00064196698201621747,Astatoreochromis_straeleni:0.00128735663487949199)6:0.00000100000050002909)2:0.00000100000050002909,((((((Petrochromis_polyodon:0.00073082595010464779,Ctenochromis_horei:0.00207546419094475736)33:0.00000100000050002909,(Simochromis_babaulti:0.00133876681626718744,Petrochromis_famula:0.00000100000050002909)52:0.00064196493828417721)12:0.00000100000050002909,Lobochilotes_labiatus:0.00000100000050002909)5:0.00000100000050002909,Gnathochromis_pfefferi:0.00000100000050002909)34:0.00000100000050002909,(Petrochromis_macrognathus:0.00000100000050002909,Tropheus_moorii:0.00000100000050002909)65:0.00064196822704639257)78:0.00128505850995674973,Ctenochromis_pectoralis:0.00322405443838889774)14:0.00000100000050002909)26:0.00000100000050002909,(Pseudocrenilabrus_sp_Chila:0.00066442208326664121,Pseudocrenilabrus_philander:0.00148129901426800208)99:0.00371120560847613881)52:0.00063939653343124262)22:0.00064562186002297230,((Orthochromis_uvinzae:0.00000100000050002909,Orthochromis_malagarasiensis:0.00128541264578708688)67:0.00064262613541143639,((Cyprichromis_leptosoma:0.00259665933025353705,Perissodus_microlepis:0.00259795897357631336)58:0.00064283602931623025,((Boulengerochromis_microlepis:0.00129498936923961487,Chilochromis_duponti:0.00338860860959974784)48:0.00063179557782343145,((((Steatocranus_tinanti:0.00145818116155711276,Steatocranus_gibbiceps:0.00000100000050002909)94:0.00074472843184200037,Steatocranus_rouxi:0.00219751989023627423)100:0.00377007358219840025,Heterotilapia_buttikoferi:0.00065104080588506308)9:0.00000100000050002909,Gobiocichla_ethelwynnae:0.00932214903026533544)31:0.00064370056023862728)33:0.00064572615258455751)2:0.00000100000050002909)4:0.00000100000050002909)15:0.00064431513466936443)46:0.00063448266429433071)91:0.00260816138203561051)100:0.00376283891241391321,(Sarotherodon_melanotheron_leonensis:0.00000100000050002909,(Danakilia_dinicolai:0.00389129698779919599,Iranocichla_hormuzensis:0.00258428138781684235)60:0.00000100000050002909)80:0.00159563738845167145)67:0.00044610084473774043,(Myaka_myaka:0.00000100000050002909,((Sarotherodon_lohbergeri:0.00000100000050002909,((Sarotherodon_linnellii:0.00000100000050002909,Stomatepia_mongo:0.00064069263314145669)61:0.00000100000050002909,(Konia_eisentrauti:0.00000100000050002909,((Sarotherodon_caroli:0.00000100000050002909,((Stomatepia_mariae:0.00000100000050002909,Stomatepia_pindu:0.00000100000050002909)84:0.00000100000050002909,Pungu_maclareni:0.00069953105229697424)33:0.00000100000050002909)21:0.00000100000050002909,Konia_dikume:0.00000100000050002909)6:0.00000100000050002909)28:0.00000100000050002909)64:0.00000100000050002909)38:0.00000100000050002909,Sarotherodon_steinbachi:0.00000100000050002909)44:0.00000100000050002909)55:0.00063902786951189827)27:0.00000100000050002909,(Oreochromis_tanganicae:0.00064131410150878069,(Oreochromis_schwebischi:0.00000100000050002909,(Oreochromis_niloticus:0.00064129858230286044,(Alcolapia_ndalalani:0.00000100000050002909,((Alcolapia_alcalica:0.00000100000050002909,Alcolapia_latilabris:0.00000100000050002909)9:0.00000100000050002909,Alcolapia_grahami:0.00000100000050002909)8:0.00000100000050002909)89:0.00128539969897216075)15:0.00000100000050002909)27:0.00000100000050002909)90:0.00192793382905216562,Sarotherodon_boulengeri:0.00065876848482931537);
(Oreochromis_niloticus:0.00232754899299992450,(Oreochromis_tanganicae:0.00058083389931265256,((Alcolapia_grahami:0.00000100000050002909,(Alcolapia_alcalica:0.00000100000050002909,(Alcolapia_latilabris:0.00000100000050002909,Alcolapia_ndalalani:0.00000100000050002909)13:0.00000100000050002909)37:0.00000100000050002909)99:0.00232651650864032240,(((Sarotherodon_boulengeri:0.00233153435628770606,(((Stomatepia_mariae:0.00000100000050002909,Stomatepia_pindu:0.00058133990266006795)80:0.00058078406350278939,Stomatepia_mongo:0.00000100000050002909)42:0.00000100000050002909,(Konia_dikume:0.00000100000050002909,(((Konia_eisentrauti:0.00000100000050002909,Sarotherodon_steinbachi:0.00000100000050002909)13:0.00000100000050002909,Pungu_maclareni:0.00000100000050002909)3:0.00000100000050002909,((Myaka_myaka:0.00058089161672091776,(Sarotherodon_linnellii:0.00000100000050002909,Sarotherodon_caroli:0.00057971144224783287)62:0.00000100000050002909)18:0.00000100000050002909,Sarotherodon_lohbergeri:0.00000100000050002909)1:0.00000100000050002909)25:0.00000100000050002909)65:0.00058097543931949274)98:0.00175434565419311985)97:0.00174835165434356976,(((((Pelmatochromis_buettikoferi:0.01495419541417215316,(Pelmatochromis_nigrofasciatus:0.00722487934356037722,Pterochromis_congicus:0.00959190561173477001)100:0.00525510406616305683)99:0.00466463491915377997,((((Tylochromis_pulcher:0.00059304656416131745,((Tylochromis_trewavasae:0.00000100000050002909,Tylochromis_sudanensis:0.00000100000050002909)79:0.00117137097453520506,Tylochromis_lateralis:0.00056850501020291834)51:0.00062165660676747399)100:0.00973376304315528608,(Heterochromis_multidens:0.02517380136147468958,((Astronotus_sp:0.02118948788708282030,(Retroclus_xinguensis:0.01765657933677427724,Cichla_temensis:0.01254943933279634161)73:0.00375915756813801662)100:0.01184554973765494443,((((Pseudetroplus_maculatus:0.01775181579065030282,Etroplus_suratensis:0.00775727917919282178)100:0.01939322475276707147,(Paretroplus_polyactis:0.00236093969413898788,Paretroplus_damii:0.00635965969445979017)100:0.02456212907812527560)100:0.03488756477279914003,(Mugil_incilis:0.09857253014737597796,(Polycentrus_schomburgkii:0.08408288920114549703,(Labidesthes_sicculus:0.09343567203652113073,Potamorrhaphis_guianensis:0.10135147872736548214)56:0.02250693075652471231)56:0.01122582005148911773)100:0.03993516401920087222)97:0.01083682026562795414,((Ptychochromoides_itasy:0.01256666006597760565,(Ptychochromoides_betsileanus:0.00098000048874091099,Ptychochromis_loisellei:0.01283800872114189938)89:0.00803499146063866611)100:0.01615337362044893393,Paratilapia_polleni:0.02318506021626343117)76:0.00390638456865122739)100:0.00930327665957509341)97:0.00434503308807553546)100:0.04041472428788482618)91:0.00345947580449222723,(((Wallaceochromis_signatus:0.01171210152163162412,((Chromidotilapia_linkei:0.00117923457794732599,Chromidotilapia_guntheri:0.00174986352040555214)100:0.00281727134733095489,(Nanochromis_splendens:0.00000100000050002909,Nanochromis_parilus:0.00000100000050002909)100:0.01021559468878892665)42:0.00052360804111402175)58:0.00132266765334905479,((Benitochromis_batesii:0.00124725520746973460,(Benitochromis_ufermanni:0.00289320321559840155,Benitochromis_riomuniensis:0.00060313936833148460)52:0.00057711817872697978)96:0.00312398760992826192,((Pelvicachromis_subocellatus:0.00682781294004989204,Pelvicachromis_taeniatus:0.01164632618447002978)92:0.00563425085507238826,(Thysochromis_ansorgii:0.01060812459589678507,((Teleogramma_monogramma:0.00116231688068146898,Teleogramma_cf_brichardi:0.00000100000050002909)93:0.00062651885077669417,Teleogramma_gracile:0.00000100000050002909)100:0.01532610089657118757)54:0.00219118656957482992)37:0.00066088277970453206)18:0.00035692482162271908)88:0.00296254274800267703,(((Chromidotilapia_melaniae:0.00432201525755360888,(Chromidotilapia_mamonekenei:0.00070932997779971519,Chromidotilapia_kingsleyae:0.00068065862331797092)92:0.00086213973457945818)87:0.00230362867726073735,Parananochromis_sp_Congo_Black_River:0.00958533328000326160)41:0.00000100000050002909,Divandu_albimarginatus:0.00861281243060566318)69:0.00109265552577530165)100:0.01211032836428272905)58:0.00098991039491592254,(Anomalochromis_thomasi:0.00711661303220724115,(((Hemichromis_letourneuxi:0.00000100000050002909,Hemichromis_bimaculatus:0.00000100000050002909)100:0.00187144941208344079,(Hemichromis_cerasogaster:0.00000100000050002909,Hemichromis_stellifer:0.00059274993158503226)100:0.00345214189634961057)100:0.00978337448919724961,(Hemichromis_elongatus:0.00064779301029421852,Hemichromis_fasciatus:0.00312842560581384549)100:0.00297861248202523684)87:0.00337520926962042072)100:0.01973678608672488344)66:0.00000100000050002909)94:0.00170937892091645432,Etia_nguti:0.00767366681079508124)100:0.01386451366599344634,((Coptodon_sp_Lake_Chala:0.00174295933063140537,((Coptodon_guineensis:0.00057987052589371195,((Coptodon_bythobates:0.00000100000050002909,((Coptodon_snyderae:0.00000100000050002909,(Coptodon_flavus:0.00000100000050002909,Coptodon_gutturosa:0.00000100000050002909)28:0.00000100000050002909)59:0.00000100000050002909,Coptodon_bemini:0.00000100000050002909)65:0.00057901915659072374)64:0.00000100000050002909,Coptodon_bakossiorum:0.00000100000050002909)82:0.00058145657354490867)86:0.00116227004373130652,Coptodon_zillii:0.00000100000050002909)23:0.00000100000050002909)100:0.00942891435379738033,((((Steatocranus_rouxi:0.00174416616989340632,(Steatocranus_gibbiceps:0.00000100000050002909,Steatocranus_tinanti:0.00000100000050002909)95:0.00000100000050002909)100:0.00291981772654348586,((Cyphotilapia_frontosa:0.00408997829518731228,(((((((Astatoreochromis_straeleni:0.00000100000050002909,Astatoreochromis_alluaudi:0.00116231439854142600)99:0.00174904508733580944,((Labidochromis_caeruleus:0.00000100000050002909,(Rhamphochromis_sp_Chilingali:0.00000100000050002909,Pseudotropheus_acei:0.00058167840428167094)62:0.00058095968966654699)91:0.00116453747912806859,(Pyxichromis_orthostoma:0.00116603374581863615,((((Astatotilapia_stapersii:0.00000100000050002909,(Haplochromis_sp_Cohoha_Red:0.00000100000050002909,Haplochromis_sp_Kyoga:0.00000100000050002909)2:0.00000100000050002909)1:0.00000100000050002909,(Haplochromis_sp_Predator:0.00000100000050002909,Haplochromis_sp_Lake_Feeder:0.00000100000050002909)32:0.00000100000050002909)1:0.00000100000050002909,Haplochromis_sp_Chala:0.00000100000050002909)59:0.00057505243089593888,Haplochromis_sp_CH44:0.00000100000050002909)58:0.00000446521049092345)90:0.00058301424406036358)91:0.00175621651564896938)96:0.00175544995268859887,((((Petrochromis_famula:0.00058065433332489796,(Lobochilotes_labiatus:0.00000100000050002909,Gnathochromis_pfefferi:0.00000100000050002909)53:0.00000100000050002909)28:0.00000100000050002909,Simochromis_babaulti:0.00174774564558619777)48:0.00057942487572457113,Ctenochromis_horei:0.00058214317099270873)54:0.00058310460899591325,(Tropheus_moorii:0.00179235388195285298,(Petrochromis_macrognathus:0.00073887893110024280,Petrochromis_polyodon:0.00060937377854406523)98:0.00201854035218469252)90:0.00074314983091202129)49:0.00057674652135442355)84:0.00116595885833997454,(((Ctenochromis_polli:0.00000100000050002909,(((Pseudocrenilabrus_sp_Chila:0.00000100000050002909,Pseudocrenilabrus_philander:0.00000100000050002909)100:0.00409308850498052001,Thoracochromis_callichromus:0.00058187294570414584)10:0.00000100000050002909,((Thoracochromis_brauschi:0.00058120270508348689,(Haplochromis_demeusii:0.00116484690016744902,Thoracochromis_stigmatogenys:0.00000100000050002909)30:0.00000100000050002909)53:0.00058119910867757076,(Schwetzochromis_neodon:0.00174693073982120609,(Cyclopharynx_schwetzi:0.00000100000050002909,Cyclopharynx_fwae:0.00000100000050002909)63:0.00000100000050002909)64:0.00058095829456526987)2:0.00000100000050002909)3:0.00000100000050002909)6:0.00000100000050002909,(((Serranochromis_thumbergi:0.00000100000050002909,Thoracochromis_buysi:0.00000100000050002909)16:0.00000100000050002909,(Thoracochromis_cf_buysi:0.00000100000050002909,Thoracochromis_albolabris:0.00000100000050002909)4:0.00000100000050002909)55:0.00000100000050002909,(Pharyngochromis_acuticeps:0.00000100000050002909,Serranochromis_angusticeps:0.00000100000050002909)61:0.00000100000050002909)62:0.00058148272623532483)67:0.00058397298609749629,Orthochromis_stormsi:0.00233805822795714281)64:0.00057847811515637868)22:0.00000100000050002909,Ctenochromis_pectoralis:0.00174606251527652506)65:0.00058070968869009519,Limnochromis_auritus:0.00058147292119345223)5:0.00000100000050002909,((Orthochromis_malagarasiensis:0.00000100000050002909,Orthochromis_uvinzae:0.00000100000050002909)99:0.00233107180118822047,Eretmodus_cyanostictus:0.00233279250677301741)17:0.00000100000050002909)43:0.00000100000050002909)83:0.00116785447878168234,((Cyprichromis_leptosoma:0.00058317086281052500,Perissodus_microlepis:0.00058193586383015097)99:0.00283251136358180855,(((Variabilichromis_moorii:0.00174376925700827409,((((Lamprologus_tumbanus:0.00000100000050002909,(Lamprologus_congoensis:0.00000100000050002909,Lamprologus_mocquardi:0.00057937299965108433)43:0.00000100000050002909)60:0.00174674630670440664,(Lamprologus_lethops:0.00174434431389317761,(Neolamprologus_pulcher:0.00000100000050002909,(Telmatochromis_vittatus:0.00233980019208055150,(Neolamprologus_mondabu:0.00058109010739269894,(Telmatochromis_burgeoni:0.00087429348140699613,Telmatochromis_temporalis:0.00000100000050002909)41:0.00087321943311735107)38:0.00115927608775127445)29:0.00116753009451836575)9:0.00058331089780120423)28:0.00116149346402227545)5:0.00058415563070851270,(Neolamprologus_mustax:0.00000100000050002909,Neolamprologus_furcifer:0.00000100000050002909)98:0.00116225212356927125)8:0.00057664618954587302,Neolamprologus_sexfasciatus:0.00467669330290479499)13:0.00058461268824796814)12:0.00058086981951440807,(((Neolamprologus_brevis:0.00174507721599394500,(Chalinochromis_brichardi:0.00000100000050002909,(Julidochromis_dickfeldi:0.00000100000050002909,(Julidochromis_ornatus:0.00057987648661718785,Julidochromis_marlieri:0.00000100000050002909)66:0.00057893544325982927)63:0.00000100000050002909)41:0.00057966041232824432)56:0.00058196164563560897,Altolamprologus_compressicepss:0.00116308453413168657)76:0.00174588902580173296,(Lamprologus_lemairii:0.00233673830288049162,(Lamprologus_teugelsi:0.00000100000050002909,((Lamprologus_werneri:0.00058037892544453122,Lamprologus_tigripictilis:0.00000100000050002909)72:0.00058034826399918325,Lamprologus_markerti:0.00000100000050002909)63:0.00058005190054222862)97:0.00175079848087944284)49:0.00057416301056831753)8:0.00000100000050002909)72:0.00224713189729846326,(Cyathopharynx_furcifer:0.00175717234116627989,Xenotilapia_sima:0.00174842448454663626)86:0.00066212275721432229)38:0.00057855269139797823)78:0.00125434457522970318)98:0.00291776816113570835)97:0.00293220946366318713,(Paragobiocichla_irvinei:0.00643476766460808567,(Pelmatolapia_mariae:0.00232770124065056734,Heterotilapia_buttikoferi:0.00349771388076790040)60:0.00058392934707221489)29:0.00000100000050002909)54:0.00058111487310103687,(((Chilochromis_duponti:0.00349286692124410950,(Congolapia_bilineata:0.00057773074254784823,Congolapia_crassa:0.00066619025224460789)100:0.00401339048510350287)23:0.00000100000050002909,(Bathybates_cf_minor:0.00116054669837388708,Boulengerochromis_microlepis:0.00116274553072248567)11:0.00000100000050002909)33:0.00000100000050002909,Gobiocichla_ethelwynnae:0.00705404574925028432)80:0.00174170044724229864)72:0.00059114790414118833)71:0.00049126503931734480)99:0.00310306788305922876,Sarotherodon_melanotheron_leonensis:0.00057428228761202812)99:0.00224414820291923486)74:0.00058246354595034339,(Iranocichla_hormuzensis:0.00473027928968030014,Danakilia_dinicolai:0.00531246400490344595)56:0.00053532037003773379)57:0.00058037139713752912)27:0.00000100000050002909)31:0.00000100000050002909,Oreochromis_schwebischi:0.00291176225314788940);
(Hemichromis_fasciatus:0.00251007928259290927,((Hemichromis_bimaculatus:0.00883121165884355117,(Hemichromis_stellifer:0.00000100000050002909,Hemichromis_cerasogaster:0.00113683093915634983)63:0.00000100000050002909)100:0.01681261169611913964,(Anomalochromis_thomasi:0.02260268967329755532,(((Pterochromis_congicus:0.01973339096018212127,Pelmatochromis_nigrofasciatus:0.01716502977254830489)71:0.00571673244502456882,Pelmatochromis_buettikoferi:0.02369614856948935519)100:0.01621809865199251577,(((((Alcolapia_ndalalani:0.00000100000050002909,(Alcolapia_latilabris:0.00000100000050002909,(Alcolapia_grahami:0.00000100000050002909,Alcolapia_alcalica:0.00000100000050002909)37:0.00000100000050002909)68:0.00000100000050002909)99:0.00427339220199844053,(((Sarotherodon_steinbachi:0.00000100000050002909,((Stomatepia_pindu:0.00000100000050002909,Sarotherodon_melanotheron_leonensis:0.00256142842272428931)42:0.00000100000050002909,(((Stomatepia_mariae:0.00000100000050002909,Myaka_myaka:0.00000100000050002909)10:0.00000100000050002909,(Sarotherodon_linnellii:0.00000100000050002909,((Sarotherodon_boulengeri:0.00000100000050002909,((Stomatepia_mongo:0.00000100000050002909,Pungu_maclareni:0.00000100000050002909)79:0.00244164217019545923,Sarotherodon_lohbergeri:0.00000100000050002909)66:0.00000100000050002909)32:0.00000100000050002909,Konia_dikume:0.00000100000050002909)86:0.00000100000050002909)5:0.00000100000050002909)5:0.00000100000050002909,Konia_eisentrauti:0.00000100000050002909)52:0.00000100000050002909)63:0.00000100000050002909)57:0.00000100000050002909,Sarotherodon_caroli:0.00000100000050002909)96:0.00431428203928170030,(Oreochromis_niloticus:0.00433177005245076897,(Oreochromis_schwebischi:0.00000100000050002909,Oreochromis_tanganicae:0.00000100000050002909)99:0.00182391291129081821)53:0.00121433614209882066)14:0.00000100000050002909)100:0.01647510215798263927,((Gobiocichla_ethelwynnae:0.00845927307446338317,(Iranocichla_hormuzensis:0.00596503001509364125,Danakilia_dinicolai:0.00518100537691165274)85:0.00507134860887025959)36:0.00212491457988046384,((Chilochromis_duponti:0.00489678195820156086,((Pelmatolapia_mariae:0.00367934587204832731,(Paragobiocichla_irvinei:0.00988623667888473105,Heterotilapia_buttikoferi:0.00123319550797059752)57:0.00244259623395468636)29:0.00120980458492846773,((Boulengerochromis_microlepis:0.00516794345258543997,(Coptodon_sp_Lake_Chala:0.00000100000050002909,((Coptodon_zillii:0.00122368130307067479,Coptodon_guineensis:0.00000100000050002909)30:0.00000100000050002909,(Coptodon_bythobates:0.00000100000050002909,(Coptodon_snyderae:0.00000100000050002909,((Coptodon_gutturosa:0.00000100000050002909,Coptodon_flavus:0.00000100000050002909)31:0.00000100000050002909,(Coptodon_bakossiorum:0.00000100000050002909,Coptodon_bemini:0.00000100000050002909)97:0.00000100000050002909)7:0.00000100000050002909)37:0.00000100000050002909)65:0.00122176304315480119)60:0.00122071540389086025)98:0.00712832583247384900)9:0.00000100000050002909,(((((((((Haplochromis_demeusii:0.00488367156077064782,(Eretmodus_cyanostictus:0.00864022844313976079,(Cyprichromis_leptosoma:0.00000100000050002909,(((Cyathopharynx_furcifer:0.00369440800968206737,Xenotilapia_sima:0.00627583534366967736)35:0.00117715113492206655,Limnochromis_auritus:0.00251255286274201491)18:0.00000100000050002909,Thoracochromis_brauschi:0.00121325717089688120)3:0.00000100000050002909)7:0.00000100000050002909)7:0.00121346410740755120)1:0.00000100000050002909,((Pseudocrenilabrus_philander:0.00000100000050002909,Pseudocrenilabrus_sp_Chila:0.00256164073592422045)100:0.00986717783292443557,(Schwetzochromis_neodon:0.00000100000050002909,Cyclopharynx_schwetzi:0.00000100000050002909)66:0.00121456939261386154)6:0.00000100000050002909)0:0.00000100000050002909,(((Thoracochromis_callichromus:0.00000100000050002909,Cyclopharynx_fwae:0.00000100000050002909)63:0.00121353066658880411,Ctenochromis_pectoralis:0.00991179888819990196)7:0.00000100000050002909,(Ctenochromis_horei:0.00000100000050002909,((((((Astatoreochromis_alluaudi:0.00000100000050002909,Astatoreochromis_straeleni:0.00000100000050002909)99:0.00244280166955039568,((Pseudotropheus_acei:0.00000100000050002909,(Labidochromis_caeruleus:0.00121329187218826391,Rhamphochromis_sp_Chilingali:0.00000100000050002909)24:0.00000100000050002909)48:0.00000100000050002909,(Haplochromis_sp_Chala:0.00366176624283330934,((((Astatotilapia_stapersii:0.00000100000050002909,Haplochromis_sp_Kyoga:0.00000100000050002909)89:0.00243581765266295738,Haplochromis_sp_CH44:0.00000100000050002909)33:0.00000100000050002909,(Pyxichromis_orthostoma:0.00000100000050002909,(Haplochromis_sp_Cohoha_Red:0.00000100000050002909,Haplochromis_sp_Lake_Feeder:0.00121366481282066899)36:0.00000100000050002909)42:0.00121547627793415296)13:0.00000100000050002909,Haplochromis_sp_Predator:0.00000100000050002909)20:0.00000100000050002909)78:0.00244625866741505354)72:0.00123102425106645674)91:0.00366319992591911331,((Lobochilotes_labiatus:0.00121915629080533890,(Tropheus_moorii:0.00310287453315253106,Petrochromis_macrognathus:0.00000100000050002909)11:0.00000100000050002909)25:0.00118491786601459832,Petrochromis_polyodon:0.00121924712230185041)27:0.00003082544704338764)5:0.00000100000050002909,Gnathochromis_pfefferi:0.00000100000050002909)3:0.00000100000050002909,Petrochromis_famula:0.00121469065515688256)7:0.00121468464272269771,Simochromis_babaulti:0.00367201695531303805)6:0.00000100000050002909)37:0.00121400820898120944)1:0.00000100000050002909)0:0.00000100000050002909,(Ctenochromis_polli:0.00244027882400651682,(((Pharyngochromis_acuticeps:0.00000100000050002909,(Thoracochromis_cf_buysi:0.00000100000050002909,Serranochromis_angusticeps:0.00485293099130522029)73:0.00000100000050002909)89:0.00244339173819074426,Serranochromis_thumbergi:0.00244779492069970017)70:0.00121971900436142287,((Thoracochromis_buysi:0.00000100000050002909,Thoracochromis_albolabris:0.00000100000050002909)45:0.00000100000050002909,Thoracochromis_stigmatogenys:0.00121681937134106776)24:0.00000100000050002909)50:0.00121457657455813022)2:0.00000100000050002909)1:0.00000100000050002909,Orthochromis_stormsi:0.00243303716878195920)18:0.00121449563573255916,(Orthochromis_malagarasiensis:0.00123428544138368492,(((((((Lamprologus_werneri:0.00000100000050002909,((Lamprologus_markerti:0.00000100000050002909,Lamprologus_tigripictilis:0.00000100000050002909)59:0.00000100000050002909,Lamprologus_lethops:0.00122152813671900172)68:0.00121262038420833699)25:0.00000254880514141067,Lamprologus_teugelsi:0.00121718515542169523)16:0.00000100000050002909,Neolamprologus_mondabu:0.00243555585838265603)33:0.00244276569632455743,(((Julidochromis_marlieri:0.00000100000050002909,(Telmatochromis_burgeoni:0.00123220414919169782,Chalinochromis_brichardi:0.00000100000050002909)41:0.00122015738751200939)12:0.00000100000050002909,Altolamprologus_compressicepss:0.00121744852222136716)10:0.00000100000050002909,((Telmatochromis_vittatus:0.00633734437921858358,Telmatochromis_temporalis:0.00000100000050002909)59:0.00472782987398903762,Neolamprologus_pulcher:0.00368575098776554406)25:0.00369948621467352167)5:0.00245045905120466409)6:0.00122232602987946298,((((Lamprologus_mocquardi:0.00366753944674903538,Lamprologus_lemairii:0.00121582429025488925)20:0.00007779810357535277,Neolamprologus_brevis:0.00000100000050002909)4:0.00114345094644727912,((Variabilichromis_moorii:0.00245839372172745527,Neolamprologus_sexfasciatus:0.00244311749687260759)69:0.00141456357987156502,((Neolamprologus_furcifer:0.00000100000050002909,Neolamprologus_mustax:0.00000100000050002909)99:0.00471379159811986630,(Julidochromis_dickfeldi:0.00000100000050002909,Julidochromis_ornatus:0.00000100000050002909)98:0.00140634158906714139)50:0.00122113397181023223)64:0.00224821668118087032)1:0.00000100000050002909,(Lamprologus_congoensis:0.00000100000050002909,Lamprologus_tumbanus:0.00368044422607682279)32:0.00122151059954068671)8:0.00122315292291143361)66:0.00243514547795693802,Cyphotilapia_frontosa:0.00497207499481837605)17:0.00000100000050002909,Orthochromis_uvinzae:0.00000100000050002909)9:0.00000100000050002909)37:0.00121495680390356774)40:0.00122221244490166203,Perissodus_microlepis:0.00122499939278139839)63:0.00245326818472143453,Bathybates_cf_minor:0.00618140901804011163)54:0.00145883702049464823,(Congolapia_bilineata:0.00000100000050002909,Congolapia_crassa:0.00000100000050002909)100:0.00714525348112239698)30:0.00123471991994938903)33:0.00244807473091653927)8:0.00000100000050002909)18:0.00117921301611499511,(Steatocranus_rouxi:0.00491730442035419844,(Steatocranus_gibbiceps:0.00000100000050002909,Steatocranus_tinanti:0.00244679745135097191)74:0.00000100000050002909)100:0.00872428422987400060)40:0.00168793150338554911)71:0.00706769573245463138)100:0.01565775699448760522,Etia_nguti:0.01629586285702037257)65:0.00596909217643856998,((((((((Benitochromis_ufermanni:0.00000100000050002909,Benitochromis_riomuniensis:0.00138589597724129445)99:0.00376492789209131656,Benitochromis_batesii:0.00504571014045331490)94:0.00649084238841866369,(Nanochromis_splendens:0.00000100000050002909,Nanochromis_parilus:0.00000100000050002909)100:0.01786096184007435542)47:0.00109934334774494874,((Thysochromis_ansorgii:0.01270676917435954907,(Pelvicachromis_subocellatus:0.00501658736420678396,Pelvicachromis_taeniatus:0.00534955433203012417)92:0.00989354814466211589)44:0.00328022841653979793,(Chromidotilapia_linkei:0.00501497654740469794,Chromidotilapia_guntheri:0.01640339707999137822)86:0.00411990009809424813)33:0.00210668717272918761)49:0.00247133783345631405,((Divandu_albimarginatus:0.00327765060684338241,(((Chromidotilapia_mamonekenei:0.00000100000050002909,Chromidotilapia_kingsleyae:0.00259474841730315256)53:0.00136133448203583775,Chromidotilapia_melaniae:0.00435680045802113499)88:0.00149822214780732455,Parananochromis_sp_Congo_Black_River:0.00990310232807753432)67:0.00288886304862769451)88:0.00554312651009716134,Wallaceochromis_signatus:0.01340489325665781065)38:0.00121170364347736510)70:0.00243557888930764303,(Teleogramma_monogramma:0.00247972534287572858,(Teleogramma_gracile:0.00123398903655163282,Teleogramma_cf_brichardi:0.00000100000050002909)80:0.00000100000050002909)100:0.02177391595180246456)98:0.01341111895074336910,((Tylochromis_pulcher:0.00247117950598150756,Tylochromis_lateralis:0.00138851480865745652)97:0.00378169734608384137,(Tylochromis_sudanensis:0.00000100000050002909,Tylochromis_trewavasae:0.00000100000050002909)99:0.00372360094406613655)100:0.02553216600474433537)44:0.00393643883697922334,(Heterochromis_multidens:0.03750509714109652448,((Astronotus_sp:0.04001119018474259825,(Retroclus_xinguensis:0.03817413121310973129,Cichla_temensis:0.02520903079436823818)75:0.00945805405664850406)100:0.03445716954185708281,((Ptychochromoides_itasy:0.02599012820448810476,Paratilapia_polleni:0.03518729424076232765)46:0.00477006833510752043,(((Lubbockichthys_rabaulensis:0.16304348135468904601,Chromis_margaritifer:0.14505533880804361013)66:0.06250976896252997961,Hyporhamphus_roberti:0.22688474930935453866)87:0.07663624041501498896,((Etroplus_suratensis:0.01426815554340857446,Pseudetroplus_maculatus:0.02830231366807890725)89:0.03106512821397202501,(Paretroplus_damii:0.01209939655443722541,Paretroplus_polyactis:0.00544581672250408176)98:0.01721624519007287912)97:0.04293653914160583396)58:0.01557082998696482888)95:0.02528861481387593632)54:0.00557655324076095863)100:0.06553682902697197110)73:0.00668355191069087452)67:0.00493500923682027755)100:0.02950138386161929929)64:0.00326067765026131703)76:0.00218161524216428475,Hemichromis_elongatus:0.00634191081306852145);
((Danakilia_dinicolai:0.00556902173401719984,(Iranocichla_hormuzensis:0.00055102892552380534,(Sarotherodon_melanotheron_leonensis:0.00110941097204261601,(((((Coptodon_zillii:0.00277401987658535982,(Coptodon_sp_Lake_Chala:0.00000100000050002909,(Coptodon_bakossiorum:0.00000100000050002909,(((Coptodon_guineensis:0.00110346323370839297,Coptodon_bythobates:0.00000100000050002909)5:0.00000100000050002909,Coptodon_bemini:0.00000100000050002909)2:0.00000100000050002909,((Coptodon_snyderae:0.00000100000050002909,Coptodon_gutturosa:0.00000100000050002909)16:0.00000100000050002909,Coptodon_flavus:0.00000100000050002909)13:0.00000100000050002909)16:0.00000100000050002909)86:0.00104414687508954697)85:0.00005426666047653317)85:0.00110151198123179320,(((Steatocranus_tinanti:0.00000100000050002909,Steatocranus_gibbiceps:0.00000100000050002909)88:0.00055143322445919271,Steatocranus_rouxi:0.00000100000050002909)100:0.00502300140715720555,(((Bathybates_cf_minor:0.00277346560163810318,((Eretmodus_cyanostictus:0.00558182766551787706,(Cyphotilapia_frontosa:0.00055169304598688370,Cyprichromis_leptosoma:0.00333027543437729081)16:0.00000100000050002909)66:0.00055386562194386258,((((((((Thoracochromis_callichromus:0.00055183734259565628,(Thoracochromis_brauschi:0.00000100000050002909,(((Cyclopharynx_fwae:0.00000100000050002909,Cyclopharynx_schwetzi:0.00000100000050002909)96:0.00110627261505973551,Schwetzochromis_neodon:0.00111005797371268797)82:0.00110541762682409678,Thoracochromis_stigmatogenys:0.00112531906143920469)36:0.00000100000050002909)4:0.00000100000050002909)23:0.00000100000050002909,(Thoracochromis_cf_buysi:0.00055561885786138709,(Thoracochromis_buysi:0.00000100000050002909,(((Serranochromis_angusticeps:0.00058319979413786914,Pharyngochromis_acuticeps:0.00000100000050002909)71:0.00000100000050002909,Thoracochromis_albolabris:0.00000100000050002909)28:0.00000100000050002909,Serranochromis_thumbergi:0.00000100000050002909)18:0.00000100000050002909)30:0.00000100000050002909)60:0.00055105754138466234)55:0.00055087422420087512,(Orthochromis_uvinzae:0.00000100000050002909,Orthochromis_malagarasiensis:0.00110378481118319181)84:0.00110261847375431733)6:0.00000100000050002909,((Petrochromis_famula:0.00000100000050002909,Simochromis_babaulti:0.00165832268810839822)63:0.00055080627491762755,Gnathochromis_pfefferi:0.00055184911485011388)4:0.00000100000050002909)0:0.00000100000050002909,((Pseudocrenilabrus_sp_Chila:0.00000100000050002909,Pseudocrenilabrus_philander:0.00000100000050002909)86:0.00055164229737486798,(Petrochromis_polyodon:0.00055106670277222888,Petrochromis_macrognathus:0.00000100000050002909)64:0.00055080766562081308)3:0.00000100000050002909)0:0.00000100000050002909,(((Astatoreochromis_straeleni:0.00000100000050002909,Astatoreochromis_alluaudi:0.00000100000050002909)69:0.00055085493121949250,((Haplochromis_sp_Chala:0.00000100000050002909,(Haplochromis_sp_CH44:0.00000100000050002909,(Haplochromis_sp_Kyoga:0.00055102366164863767,(Haplochromis_sp_Lake_Feeder:0.00000100000050002909,((Pyxichromis_orthostoma:0.00000100000050002909,Haplochromis_sp_Predator:0.00000100000050002909)14:0.00000100000050002909,(Haplochromis_sp_Cohoha_Red:0.00000100000050002909,Astatotilapia_stapersii:0.00000100000050002909)20:0.00000100000050002909)7:0.00000100000050002909)66:0.00000100000050002909)66:0.00000100000050002909)85:0.00110227062579418126)62:0.00055091637588446899,((Rhamphochromis_sp_Chilingali:0.00000100000050002909,Labidochromis_caeruleus:0.00000100000050002909)84:0.00055189333600846153,Pseudotropheus_acei:0.00055108259369237135)29:0.00000100000050002909)62:0.00055085773331507617)4:0.00000100000050002909,(((Limnochromis_auritus:0.00055233582030763350,(Perissodus_microlepis:0.00110454621056805245,(Xenotilapia_sima:0.00052612571413829809,Cyathopharynx_furcifer:0.00283493745647903821)100:0.00505443416429709417)21:0.00000100000050002909)49:0.00054960659194529292,Lobochilotes_labiatus:0.00057540306218208169)36:0.00000162237425104351,((Ctenochromis_pectoralis:0.00560679525708401676,(Haplochromis_demeusii:0.00056652869254631430,Ctenochromis_polli:0.00055264166469848883)99:0.00167876608702614578)77:0.00109108666957328159,Orthochromis_stormsi:0.00333022258193226310)3:0.00000100000050002909)0:0.00000100000050002909)0:0.00000100000050002909)2:0.00000100000050002909,(((Neolamprologus_furcifer:0.00000100000050002909,Neolamprologus_mustax:0.00000100000050002909)80:0.00000100000050002909,((((((Lamprologus_lemairii:0.00055117669594075577,(Neolamprologus_brevis:0.00165613570769392059,Altolamprologus_compressicepss:0.00055153733477850825)11:0.00000100000050002909)54:0.00055014050233357942,(((Lamprologus_congoensis:0.00000100000050002909,(Lamprologus_mocquardi:0.00000100000050002909,Lamprologus_tumbanus:0.00110229185224455621)65:0.00055047366133856854)84:0.00110133466942557404,(Lamprologus_lethops:0.00000100000050002909,(Lamprologus_werneri:0.00000100000050002909,(Lamprologus_teugelsi:0.00331842479660025402,(Lamprologus_tigripictilis:0.00110258549519384372,Lamprologus_markerti:0.00055016619918440816)31:0.00000100000050002909)18:0.00055092176161198854)14:0.00055010478765582461)8:0.00000100000050002909)20:0.00110213754805228519,(Telmatochromis_vittatus:0.00000100000050002909,(Telmatochromis_temporalis:0.00000100000050002909,((Neolamprologus_mondabu:0.00110135273130485662,Neolamprologus_pulcher:0.00000100000050002909)50:0.00055006597250021542,(Variabilichromis_moorii:0.00000100000050002909,(Telmatochromis_burgeoni:0.00056927715395157011,Neolamprologus_sexfasciatus:0.00110105714756913628)7:0.00000100000050002909)5:0.00000100000050002909)10:0.00054812561908580205)6:0.00000100000050002909)11:0.00000100000050002909)13:0.00000100000050002909)73:0.00165360146189120951,Julidochromis_ornatus:0.00000100000050002909)47:0.00055100039573081298,Chalinochromis_brichardi:0.00055143970682721127)39:0.00054889300376065786,Julidochromis_marlieri:0.00000100000050002909)37:0.00000100000050002909,Julidochromis_dickfeldi:0.00055150202183184020)45:0.00000100000050002909)99:0.00332510399508959779,(Tropheus_moorii:0.00055792301112831918,Ctenochromis_horei:0.00058392127901767913)34:0.00000117908200159628)21:0.00000100000050002909)57:0.00055361121861990156,Boulengerochromis_microlepis:0.00166423834107259981)44:0.00054819623033665701)79:0.00110649479089322154)61:0.00055151967477061752,((Chilochromis_duponti:0.00110376778179588873,Gobiocichla_ethelwynnae:0.00221555394894183862)16:0.00000100000050002909,(Congolapia_crassa:0.00000100000050002909,Congolapia_bilineata:0.00000100000050002909)86:0.00055203181982246298)3:0.00000100000050002909)2:0.00000100000050002909,((Heterotilapia_buttikoferi:0.00279985580924849240,Paragobiocichla_irvinei:0.00335040715580281088)57:0.00053107832269455883,Pelmatolapia_mariae:0.00166016948482741278)4:0.00000100000050002909)40:0.00000100000050002909)66:0.00111562369513217539)100:0.00506423008953788868,((((Anomalochromis_thomasi:0.00448236647360691215,((Hemichromis_fasciatus:0.00287444362481251766,Hemichromis_elongatus:0.00237266601957303357)94:0.00112806478385368250,((Hemichromis_bimaculatus:0.00055480412898910845,Hemichromis_letourneuxi:0.00111483735183426206)100:0.00334037196222211272,(Hemichromis_stellifer:0.00000100000050002909,Hemichromis_cerasogaster:0.00073695208586042600)97:0.00147925809230787251)93:0.00111310281856658120)98:0.00164844316470167968)100:0.01418163821704246201,(Pelmatochromis_nigrofasciatus:0.00257919441144310304,(Pterochromis_congicus:0.00790201186325484653,Pelmatochromis_buettikoferi:0.00286073877444622355)69:0.00081724039516028048)100:0.00554090518129821824)48:0.00104587980038691060,((((Teleogramma_monogramma:0.00055417574155834399,(Teleogramma_gracile:0.00166284418972294950,Teleogramma_cf_brichardi:0.00110540503423136238)18:0.00000100000050002909)100:0.00624549668076558248,(Parananochromis_sp_Congo_Black_River:0.00561912683213454910,(Divandu_albimarginatus:0.00336462285773445014,(Chromidotilapia_melaniae:0.00060935083825886167,(Chromidotilapia_mamonekenei:0.00055202702585033291,Chromidotilapia_kingsleyae:0.00000100000050002909)87:0.00000100000050002909)100:0.00282489975593483780)84:0.00052678391890930440)99:0.00284174937025067102)33:0.00043326820403053167,(((Wallaceochromis_signatus:0.00567087113220683930,(Nanochromis_parilus:0.00000100000050002909,Nanochromis_splendens:0.00110670666815470046)100:0.00909810169678888607)48:0.00103309927500665915,(Pelvicachromis_taeniatus:0.00476807871561340732,Pelvicachromis_subocellatus:0.00480631818561298024)100:0.00386609329416051509)15:0.00000100000050002909,(Thysochromis_ansorgii:0.00443523460623745751,(Benitochromis_batesii:0.00222046517755877153,(Benitochromis_ufermanni:0.00166226955770972960,((Chromidotilapia_guntheri:0.00334213163428358131,Chromidotilapia_linkei:0.00392878256484460731)100:0.00505109539315014028,Benitochromis_riomuniensis:0.00111497540546750163)50:0.00054581698875114885)31:0.00000100000050002909)60:0.00057290264482605065)45:0.00055436315895397248)43:0.00055698292129931866)100:0.00697668949320547158,((Heterochromis_multidens:0.00942082441700349722,((((Ptychochromoides_itasy:0.00819703546277683083,((Katria_katria:0.00000100000050002909,Ptychochromoides_betsileanus:0.00000100000050002909)100:0.00131544156638674337,(Ptychochromis_oligacanthus:0.00237646255450883878,Ptychochromis_loisellei:0.00000100000050002909)100:0.00339820760640436193)98:0.00470297043473409931)100:0.01265675902730345817,(Paratilapia_polleni:0.00000100000050002909,Paratilapia_typus:0.00154570080854466449)100:0.01740084805675163812)80:0.00133110039963581749,((Pholidichthys_sp:0.08713504003342192883,((((Labidesthes_sicculus:0.09596313674535535132,(Hyporhamphus_roberti:0.06170359923079798276,Potamorrhaphis_guianensis:0.05790098951008494643)100:0.03263577322108148632)43:0.00432409185742850619,Fundulus_heteroclitus:0.10124777500282794440)91:0.01489103860434064577,Lubbockichthys_rabaulensis:0.06196124016346332003)30:0.00380662075849787229,((Tomeurus_gracilis:0.03261765357899969187,(Mugil_incilis:0.00322510200779349424,Mugil_sp:0.00536114850083298580)100:0.02492633303739878389)98:0.04014445501294035962,(Polycentrus_schomburgkii:0.06291973806593438578,Chromis_margaritifer:0.03581789319364870466)54:0.00407992050411293012)18:0.00127301447823464963)91:0.01608924647999304680)98:0.02168977414331516376,(((Paretroplus_polyactis:0.00110192471133924576,Paretroplus_nourissati:0.00346823374550145249)96:0.00113152576713046785,Paretroplus_damii:0.00278753802607883483)100:0.00880283059371466357,(Etroplus_suratensis:0.00691030064068105104,Pseudetroplus_maculatus:0.01569689603464654096)99:0.01232027230122383597)98:0.01916993746879906702)100:0.01142417031654568635)100:0.00960184050460000799,(Cichla_temensis:0.00773552781712377735,(Retroclus_xinguensis:0.01910468240777839569,Astronotus_sp:0.01038960901684770136)60:0.00148131992362030181)100:0.00779533043000858825)61:0.00209052621567896177)100:0.02067483228947392809,((Tylochromis_lateralis:0.00000100000050002909,Tylochromis_pulcher:0.00055130538447350043)70:0.00055052443655807923,(Tylochromis_trewavasae:0.00000100000050002909,Tylochromis_sudanensis:0.00000100000050002909)91:0.00110775975812403083)100:0.00407901203323974074)64:0.00137392679399996965)56:0.00058125713417542149)93:0.00270414934640407414,Etia_nguti:0.00530559596872614767)100:0.01005732467153962195)99:0.00331954502275243332,Stomatepia_pindu:0.00000100000050002909)67:0.00000100000050002909,((Stomatepia_mariae:0.00000100000050002909,Stomatepia_mongo:0.00000100000050002909)69:0.00000100000050002909,(Konia_dikume:0.00000100000050002909,(((Konia_eisentrauti:0.00000100000050002909,Myaka_myaka:0.00000100000050002909)35:0.00000100000050002909,Pungu_maclareni:0.00000100000050002909)24:0.00000100000050002909,((((Sarotherodon_steinbachi:0.00000100000050002909,Sarotherodon_linnellii:0.00000100000050002909)73:0.00000100000050002909,Sarotherodon_caroli:0.00000100000050002909)51:0.00000100000050002909,Sarotherodon_boulengeri:0.00000100000050002909)17:0.00000100000050002909,Sarotherodon_lohbergeri:0.00000100000050002909)39:0.00000100000050002909)34:0.00000100000050002909)26:0.00000100000050002909)37:0.00000100000050002909)80:0.00055126194536125818)64:0.00055079823205623493)40:0.00000100000050002909)98:0.00276422822938282922,(Oreochromis_niloticus:0.00165634188745406963,((Alcolapia_grahami:0.00000100000050002909,((Alcolapia_ndalalani:0.00000100000050002909,Alcolapia_latilabris:0.00000100000050002909)47:0.00000100000050002909,Alcolapia_alcalica:0.00000100000050002909)57:0.00000100000050002909)98:0.00165710916830071856,Oreochromis_schwebischi:0.00110518438247614141)29:0.00000100000050002909)60:0.00000100000050002909,Oreochromis_tanganicae:0.00000100000050002909);
(Oreochromis_niloticus:0.00000100000050002909,(((Alcolapia_ndalalani:0.00000100000050002909,(Oreochromis_schwebischi:0.00093170556273383914,((Iranocichla_hormuzensis:0.00190043263622522015,(Sarotherodon_melanotheron_leonensis:0.00000100000050002909,(Danakilia_dinicolai:0.00375283449411136904,(Pungu_maclareni:0.00000100000050002909,((Sarotherodon_linnellii:0.00000100000050002909,(Sarotherodon_boulengeri:0.00092851605019895437,Sarotherodon_steinbachi:0.00000100000050002909)55:0.00000100000050002909)57:0.00000100000050002909,((Myaka_myaka:0.00000100000050002909,((Konia_dikume:0.00000100000050002909,(Konia_eisentrauti:0.00000100000050002909,(Stomatepia_pindu:0.00000100000050002909,Stomatepia_mariae:0.00000100000050002909)96:0.00000100000050002909)3:0.00000100000050002909)1:0.00000100000050002909,(Sarotherodon_lohbergeri:0.00000100000050002909,Stomatepia_mongo:0.00000100000050002909)69:0.00000100000050002909)1:0.00000100000050002909)4:0.00000100000050002909,Sarotherodon_caroli:0.00000100000050002909)53:0.00000100000050002909)22:0.00000100000050002909)85:0.00187385664134564534)57:0.00000100000050002909)85:0.00185405330547947574)40:0.00000100000050002909,((Gobiocichla_ethelwynnae:0.00284919117073713975,(((Chilochromis_duponti:0.00280412236995990303,(Steatocranus_rouxi:0.00190295950289094858,(Steatocranus_tinanti:0.00000100000050002909,Steatocranus_gibbiceps:0.00186794930149043682)48:0.00000100000050002909)88:0.00186424856151594332)25:0.00000100000050002909,(Congolapia_bilineata:0.00000100000050002909,Congolapia_crassa:0.00000100000050002909)48:0.00000100000050002909)4:0.00000100000050002909,(((Boulengerochromis_microlepis:0.00093144994883906027,((Bathybates_cf_minor:0.00186457101475884777,(((((Lamprologus_teugelsi:0.00000100000050002909,((((((((Orthochromis_malagarasiensis:0.00101060248115350244,((Haplochromis_demeusii:0.00098085383712183047,Thoracochromis_callichromus:0.00000100000050002909)44:0.00093056520477668547,(Thoracochromis_stigmatogenys:0.00000100000050002909,Thoracochromis_brauschi:0.00000100000050002909)58:0.00000100000050002909)27:0.00092932770382715712)10:0.00000100000050002909,((Cyclopharynx_fwae:0.00000100000050002909,Cyclopharynx_schwetzi:0.00000100000050002909)87:0.00186398512505325841,Limnochromis_auritus:0.00000100000050002909)23:0.00000100000050002909)0:0.00000100000050002909,(((((Orthochromis_stormsi:0.00093280373027091411,(Pseudocrenilabrus_philander:0.00000100000050002909,Pseudocrenilabrus_sp_Chila:0.00000100000050002909)80:0.00093518634655421497)49:0.00092822324685989087,Ctenochromis_pectoralis:0.00186741743852201375)5:0.00000100000050002909,(Ctenochromis_polli:0.00376272279197036518,Cyathopharynx_furcifer:0.00186336765561724614)3:0.00000100000050002909)0:0.00000100000050002909,Orthochromis_uvinzae:0.00000100000050002909)0:0.00000100000050002909,Schwetzochromis_neodon:0.00000100000050002909)0:0.00000100000050002909)0:0.00000100000050002909,Xenotilapia_sima:0.00000100000050002909)0:0.00000100000050002909,((Astatoreochromis_alluaudi:0.00000100000050002909,Astatoreochromis_straeleni:0.00093068491226864667)64:0.00093030567525813660,((Serranochromis_angusticeps:0.00224226064251740022,Thoracochromis_cf_buysi:0.00103767229679427634)26:0.00000100000050002909,((Pharyngochromis_acuticeps:0.00094048425336849817,(Serranochromis_thumbergi:0.00000100000050002909,Thoracochromis_albolabris:0.00000100000050002909)24:0.00000100000050002909)24:0.00000100000050002909,Thoracochromis_buysi:0.00000100000050002909)19:0.00000100000050002909)46:0.00093033506119819085)3:0.00000100000050002909)1:0.00000100000050002909,((((Gnathochromis_pfefferi:0.00000100000050002909,(Simochromis_babaulti:0.00189207527030885408,Ctenochromis_horei:0.00000100000050002909)42:0.00000100000050002909)62:0.00093027116271706431,(Pseudotropheus_acei:0.00000100000050002909,Labidochromis_caeruleus:0.00000100000050002909)63:0.00093189272411725924)3:0.00000100000050002909,(Rhamphochromis_sp_Chilingali:0.00000100000050002909,(Lobochilotes_labiatus:0.00000100000050002909,((Petrochromis_polyodon:0.00000100000050002909,(Tropheus_moorii:0.00093065101243733556,((Astatotilapia_stapersii:0.00000100000050002909,Haplochromis_sp_Kyoga:0.00000100000050002909)71:0.00093032514691993322,((Haplochromis_sp_Chala:0.00000100000050002909,(Haplochromis_sp_CH44:0.00000100000050002909,Pyxichromis_orthostoma:0.00000100000050002909)5:0.00000100000050002909)15:0.00000100000050002909,(Haplochromis_sp_Cohoha_Red:0.00000100000050002909,(Haplochromis_sp_Predator:0.00000100000050002909,Haplochromis_sp_Lake_Feeder:0.00092830637701100840)33:0.00000100000050002909)62:0.00000100000050002909)27:0.00000100000050002909)51:0.00093033559922674918)7:0.00000100000050002909)0:0.00000100000050002909,Petrochromis_macrognathus:0.00000100000050002909)0:0.00000100000050002909)0:0.00000100000050002909)0:0.00000100000050002909)9:0.00000100000050002909,Petrochromis_famula:0.00093033489560132032)50:0.00093033259853280749)12:0.00093108167164256833,(Neolamprologus_sexfasciatus:0.00092871237758996011,Lamprologus_werneri:0.00000100000050002909)31:0.00000100000050002909)1:0.00000100000050002909,((Neolamprologus_furcifer:0.00000100000050002909,(Julidochromis_dickfeldi:0.00000100000050002909,((((((Cyprichromis_leptosoma:0.00000100000050002909,((Lamprologus_congoensis:0.00093790075560688552,(Lamprologus_mocquardi:0.00000100000050002909,Lamprologus_tumbanus:0.00000100000050002909)60:0.00000100000050002909)60:0.00092950057944940078,((Lamprologus_lemairii:0.00186164621459830267,Altolamprologus_compressicepss:0.00000100000050002909)94:0.00249194327913125797,Neolamprologus_brevis:0.00093347432276314911)67:0.00124995681614625386)4:0.00000100000050002909)0:0.00000100000050002909,Julidochromis_ornatus:0.00000100000050002909)0:0.00000100000050002909,Perissodus_microlepis:0.00000100000050002909)0:0.00000100000050002909,Neolamprologus_mustax:0.00000100000050002909)0:0.00000100000050002909,(((Lamprologus_lethops:0.00092976393407311379,(Cyphotilapia_frontosa:0.00000100000050002909,Eretmodus_cyanostictus:0.00188175377489898168)48:0.00186273852363301657)5:0.00000100000050002909,(Telmatochromis_vittatus:0.00000100000050002909,Neolamprologus_pulcher:0.00092828353233647787)59:0.00000100000050002909)0:0.00000100000050002909,(Julidochromis_marlieri:0.00000100000050002909,((Telmatochromis_temporalis:0.00000100000050002909,Neolamprologus_mondabu:0.00000100000050002909)3:0.00000100000050002909,(Telmatochromis_burgeoni:0.00000100000050002909,Lamprologus_markerti:0.00000100000050002909)3:0.00000100000050002909)0:0.00000100000050002909)0:0.00000100000050002909)0:0.00000100000050002909)0:0.00000100000050002909,Chalinochromis_brichardi:0.00000100000050002909)0:0.00000100000050002909)0:0.00000100000050002909)0:0.00000100000050002909,Variabilichromis_moorii:0.00000100000050002909)0:0.00000100000050002909)7:0.00000100000050002909)23:0.00000100000050002909,Lamprologus_tigripictilis:0.00094383210064086318)86:0.00280421769705213727,Coptodon_guineensis:0.00093072711460592816)13:0.00000100000050002909,(((Coptodon_gutturosa:0.00000100000050002909,(Coptodon_bakossiorum:0.00000100000050002909,(Coptodon_bythobates:0.00000100000050002909,Coptodon_snyderae:0.00000100000050002909)11:0.00000100000050002909)2:0.00000100000050002909)1:0.00000100000050002909,Coptodon_flavus:0.00000100000050002909)1:0.00000100000050002909,(Coptodon_bemini:0.00000100000050002909,Coptodon_zillii:0.00000100000050002909)11:0.00000100000050002909)23:0.00000100000050002909)21:0.00000100000050002909,Heterotilapia_buttikoferi:0.00757365309124171000)59:0.00093050476305322322)17:0.00000100000050002909,Coptodon_sp_Lake_Chala:0.00000100000050002909)13:0.00000100000050002909)70:0.00093148302128100440,Pelmatolapia_mariae:0.00186950476701601659)87:0.00187921405789714621,Paragobiocichla_irvinei:0.00093359814262276668)12:0.00000100000050002909)45:0.00000100000050002909)64:0.00186699065549209399,(((Pterochromis_congicus:0.00281756102525873705,(Pelmatochromis_buettikoferi:0.00577217715049749454,Pelmatochromis_nigrofasciatus:0.00778637825518024591)40:0.00081623704039074634)92:0.00489487166556815644,(((Teleogramma_monogramma:0.00093437924825682096,(Teleogramma_gracile:0.00093215065225516229,Teleogramma_cf_brichardi:0.00000100000050002909)59:0.00000100000050002909)99:0.00478153531594757361,((Parananochromis_sp_Congo_Black_River:0.00673135629312906093,(Divandu_albimarginatus:0.00459583663670627609,((Chromidotilapia_melaniae:0.00096865486430984928,Chromidotilapia_kingsleyae:0.00094080135537800459)82:0.00176797230334617937,Chromidotilapia_mamonekenei:0.00103468894019174561)93:0.00377721246161835666)40:0.00000100000050002909)33:0.00093116294233131609,(((Pelvicachromis_taeniatus:0.02420958159712284508,Pelvicachromis_subocellatus:0.01695769192750498991)97:0.01377984493618165940,Thysochromis_ansorgii:0.00472198638064082275)76:0.00626302173391335166,(((Benitochromis_riomuniensis:0.00092920735501874914,Benitochromis_batesii:0.00000100000050002909)59:0.00092886837532379853,(Benitochromis_ufermanni:0.00092931113390070156,(Chromidotilapia_linkei:0.00280358884535395359,Chromidotilapia_guntheri:0.00570076213776432843)58:0.00188094584464605294)16:0.00000100000050002909)47:0.00158403178287875061,(Wallaceochromis_signatus:0.00944319189436313745,(Nanochromis_parilus:0.00000100000050002909,Nanochromis_splendens:0.00135216731800196898)100:0.02711850123896587805)59:0.00440314621794530778)50:0.00211778641254627273)56:0.00276998099174365813)69:0.00194528386551472252)92:0.00617516683851440391,(((Tylochromis_trewavasae:0.00000100000050002909,Tylochromis_sudanensis:0.00000100000050002909)100:0.00469482225230555879,(Tylochromis_pulcher:0.00000100000050002909,Tylochromis_lateralis:0.00000100000050002909)95:0.00000100000050002909)100:0.01323441353877802262,(Heterochromis_multidens:0.01341703037904146828,((Astronotus_sp:0.01388458331384724749,(Cichla_temensis:0.00690158648121238973,Retroclus_xinguensis:0.01546403151950507399)99:0.00307928841417724622)99:0.00768768557040943289,(((Etroplus_suratensis:0.02176160653058027347,(Paretroplus_damii:0.00418935387059815589,(Paretroplus_polyactis:0.00000100000050002909,Paretroplus_nourissati:0.00000100000050002909)73:0.00097902096945221635)92:0.00702925377814537285)96:0.01436202896638340797,((Lubbockichthys_rabaulensis:0.05357239064088307329,(Hyporhamphus_roberti:0.16592374302648527085,Labidesthes_sicculus:0.07231674457169207093)50:0.02688924461157810725)55:0.03020997480179543615,(Polycentrus_schomburgkii:0.08565812712435617871,(Fundulus_heteroclitus:0.09772506366090291663,(Mugil_sp:0.00428501508367414713,Mugil_incilis:0.00654556481101504963)100:0.06408013086190329777)40:0.01978783151702337775)39:0.00742018863363635463)97:0.04410502506934433492)98:0.01062394244887926616,(((Ptychochromis_loisellei:0.00574991902948691989,Ptychochromis_oligacanthus:0.00000100000050002909)98:0.00816503715627995424,Ptychochromoides_itasy:0.00989381623293098325)53:0.00576468030617245056,(Paratilapia_polleni:0.00488070936167011964,Paratilapia_typus:0.00559454279615527027)99:0.01625239580757833341)86:0.01064781706457422657)96:0.00837891239104089115)99:0.00511194949530514951)100:0.03339863111947372065)51:0.00168267208168580511)71:0.00438729414991858614)61:0.00499748422351944249,(((Hemichromis_elongatus:0.00098185699591393891,Hemichromis_fasciatus:0.00000100000050002909)88:0.00386903540373353949,(((Hemichromis_letourneuxi:0.00101374236842630551,Hemichromis_bimaculatus:0.00112120451492231138)98:0.00448599153247661569,(Hemichromis_stellifer:0.00000100000050002909,Hemichromis_cerasogaster:0.00093042315543477182)93:0.00000100000050002909)100:0.00631937457027832977,Anomalochromis_thomasi:0.02971565535985947262)70:0.00024312377697321684)100:0.02121849411364495203,Etia_nguti:0.00571556446244067453)30:0.00262736110193367628)85:0.00368212072206791381)95:0.00376387715621558875)90:0.00186329772206556910)71:0.00000100000050002909)37:0.00000100000050002909,Alcolapia_latilabris:0.00000100000050002909)10:0.00000100000050002909,(Alcolapia_grahami:0.00000100000050002909,Alcolapia_alcalica:0.00000100000050002909)22:0.00000100000050002909)10:0.00000100000050002909,Oreochromis_tanganicae:0.00000100000050002909);
(Oreochromis_niloticus:0.00110087971293387310,(Oreochromis_schwebischi:0.00000100000050002909,((((Iranocichla_hormuzensis:0.00164824706539723909,Sarotherodon_melanotheron_leonensis:0.00055444742456528496)10:0.00000100000050002909,(Danakilia_dinicolai:0.00220354770664942965,(Sarotherodon_boulengeri:0.00000100000050002909,(Stomatepia_pindu:0.00054847378879688410,(Myaka_myaka:0.00000100000050002909,((Sarotherodon_lohbergeri:0.00000100000050002909,Sarotherodon_steinbachi:0.00000100000050002909)76:0.00000100000050002909,((Sarotherodon_linnellii:0.00000100000050002909,((Konia_eisentrauti:0.00000100000050002909,Sarotherodon_caroli:0.00000100000050002909)11:0.00000100000050002909,(Konia_dikume:0.00000100000050002909,(Stomatepia_mariae:0.00000100000050002909,Stomatepia_mongo:0.00000100000050002909)81:0.00000100000050002909)2:0.00000100000050002909)0:0.00000100000050002909)1:0.00000100000050002909,Pungu_maclareni:0.00000100000050002909)3:0.00000100000050002909)40:0.00000100000050002909)36:0.00000100000050002909)64:0.00054731108561869213)63:0.00000100000050002909)17:0.00000100000050002909)40:0.00000100000050002909,((((Steatocranus_tinanti:0.00109865964223804908,Steatocranus_gibbiceps:0.00000100000050002909)91:0.00054649013367718440,Steatocranus_rouxi:0.00110355546935920318)98:0.00166289662411138548,(((Coptodon_bakossiorum:0.00000100000050002909,(((Coptodon_snyderae:0.00000100000050002909,(Coptodon_gutturosa:0.00000100000050002909,(Coptodon_guineensis:0.00000100000050002909,Coptodon_flavus:0.00000100000050002909)9:0.00000100000050002909)6:0.00000100000050002909)4:0.00000100000050002909,Coptodon_bythobates:0.00000100000050002909)11:0.00000100000050002909,Coptodon_bemini:0.00000100000050002909)75:0.00000100000050002909)89:0.00058183539403232625,(Coptodon_sp_Lake_Chala:0.00329308905810098227,Coptodon_zillii:0.00057948909380246317)54:0.00054746856945328494)89:0.00161939751405662784,(((((((Pseudotropheus_acei:0.00054833452850219376,(((((Pseudocrenilabrus_sp_Chila:0.00000100000050002909,Pseudocrenilabrus_philander:0.00000100000050002909)95:0.00165008049936146771,(Boulengerochromis_microlepis:0.00054853773028258276,(((((Neolamprologus_sexfasciatus:0.00054891558935300626,(Neolamprologus_pulcher:0.00000100000050002909,((Neolamprologus_mustax:0.00000100000050002909,Neolamprologus_furcifer:0.00000100000050002909)84:0.00109933665034942169,(((Lamprologus_markerti:0.00054911990762125120,Variabilichromis_moorii:0.00275270281691016071)6:0.00000100000050002909,((Neolamprologus_mondabu:0.00109777889770009437,(Telmatochromis_vittatus:0.00000100000050002909,((Neolamprologus_brevis:0.00000100000050002909,(Lamprologus_lemairii:0.00000100000050002909,Altolamprologus_compressicepss:0.00109967170602703586)44:0.00054890427554392558)52:0.00109768741896007884,Lamprologus_teugelsi:0.00054834662574796257)5:0.00000100000050002909)3:0.00000100000050002909)6:0.00054834347546191221,((Lamprologus_congoensis:0.00055293477408935223,((Telmatochromis_temporalis:0.00000100000050002909,Lamprologus_lethops:0.00054907264953271738)48:0.00054829162632330573,(Lamprologus_tumbanus:0.00000100000050002909,Lamprologus_mocquardi:0.00000100000050002909)97:0.00109787974050848478)10:0.00000100000050002909)39:0.00054729522674874342,Telmatochromis_burgeoni:0.00000100000050002909)26:0.00000100000050002909)2:0.00000100000050002909)1:0.00000100000050002909,(Lamprologus_werneri:0.00055175730530236352,Lamprologus_tigripictilis:0.00054933765043733973)62:0.00054903749884055799)36:0.00054832781817615078)2:0.00000100000050002909)1:0.00000100000050002909)8:0.00054897495295008303,((Julidochromis_ornatus:0.00000100000050002909,(Chalinochromis_brichardi:0.00000100000050002909,Julidochromis_dickfeldi:0.00054747247568973784)53:0.00000100000050002909)66:0.00054935185306198347,Julidochromis_marlieri:0.00054986753263174437)40:0.00054863942704314723)63:0.00110492041838864546,Chilochromis_duponti:0.00220766361570138474)18:0.00054624053957631345,Limnochromis_auritus:0.00054854312401861089)1:0.00000100000050002909,((Congolapia_crassa:0.00054819523304018829,Congolapia_bilineata:0.00000100000050002909)99:0.00330506153577363702,(Orthochromis_uvinzae:0.00000100000050002909,Orthochromis_malagarasiensis:0.00054949829718979474)96:0.00164823652468794237)7:0.00000100000050002909)1:0.00000100000050002909)9:0.00054832915622700894)0:0.00000100000050002909,Ctenochromis_pectoralis:0.00109878853170989341)0:0.00000100000050002909,((Cyphotilapia_frontosa:0.00000100000050002909,(Cyprichromis_leptosoma:0.00054852868510556598,Perissodus_microlepis:0.00275379295901006073)3:0.00000100000050002909)1:0.00000100000050002909,(Tropheus_moorii:0.00110000635108109795,Orthochromis_stormsi:0.00164794828551696076)3:0.00000100000050002909)0:0.00000100000050002909)5:0.00000100000050002909,Ctenochromis_horei:0.00165060897696561694)10:0.00054832875732847440)0:0.00000100000050002909,Petrochromis_polyodon:0.00000100000050002909)0:0.00000100000050002909,((Petrochromis_famula:0.00055257350567948689,(Simochromis_babaulti:0.00165050776923375705,(Petrochromis_macrognathus:0.00109767102422694677,Gnathochromis_pfefferi:0.00165610742366689647)32:0.00000100000050002909)61:0.00110263683929400988)15:0.00054440496913296037,(((Haplochromis_sp_CH44:0.00000100000050002909,(Haplochromis_sp_Kyoga:0.00000100000050002909,(Pyxichromis_orthostoma:0.00000100000050002909,Astatotilapia_stapersii:0.00000100000050002909)50:0.00000100000050002909)63:0.00054737871749822756)64:0.00000100000050002909,((Haplochromis_sp_Lake_Feeder:0.00000100000050002909,Haplochromis_sp_Cohoha_Red:0.00000100000050002909)22:0.00000100000050002909,Haplochromis_sp_Predator:0.00000100000050002909)29:0.00000100000050002909)35:0.00000100000050002909,Haplochromis_sp_Chala:0.00054837954746141397)47:0.00054838258664838019)0:0.00000100000050002909)0:0.00000100000050002909,(((Rhamphochromis_sp_Chilingali:0.00054859174113116975,(Thoracochromis_callichromus:0.00220203556616418907,(Schwetzochromis_neodon:0.00109807734902900626,(Cyclopharynx_schwetzi:0.00000100000050002909,Cyclopharynx_fwae:0.00000100000050002909)56:0.00000100000050002909)22:0.00000100000050002909)49:0.00054849828473656887)3:0.00000100000050002909,(((Haplochromis_demeusii:0.00000100000050002909,Ctenochromis_polli:0.00054982490427044766)64:0.00054891764524779053,(Cyathopharynx_furcifer:0.00387001657049731692,Xenotilapia_sima:0.00109812496492018392)58:0.00055180836855835320)4:0.00000100000050002909,((Eretmodus_cyanostictus:0.00164851444728724090,Thoracochromis_stigmatogenys:0.00055493680753278480)55:0.00000100000050002909,(Labidochromis_caeruleus:0.00109818068591572681,Lobochilotes_labiatus:0.00110299835430581234)2:0.00000100000050002909)0:0.00000100000050002909)0:0.00000100000050002909)0:0.00000100000050002909,(Thoracochromis_brauschi:0.00054878825893742785,(Astatoreochromis_alluaudi:0.00000100000050002909,Astatoreochromis_straeleni:0.00000100000050002909)86:0.00109768314883017248)0:0.00000100000050002909)0:0.00000100000050002909)1:0.00000100000050002909,(Gobiocichla_ethelwynnae:0.00554833234647322902,((((Serranochromis_thumbergi:0.00000100000050002909,Thoracochromis_cf_buysi:0.00110408530989089711)65:0.00054851809104223864,Serranochromis_angusticeps:0.00054944981664998313)11:0.00000100000050002909,Thoracochromis_buysi:0.00000100000050002909)10:0.00000100000050002909,(Pharyngochromis_acuticeps:0.00000100000050002909,Thoracochromis_albolabris:0.00000100000050002909)67:0.00000100000050002909)71:0.00054847549349063180)28:0.00055005747823932342)4:0.00054828873422697964,(Paragobiocichla_irvinei:0.00221161722026151728,Pelmatolapia_mariae:0.00164991532766897708)36:0.00055043955109965810)3:0.00000100000050002909,(Bathybates_cf_minor:0.01477714658112824937,Heterotilapia_buttikoferi:0.00112129923626072916)43:0.00052827676693623419)8:0.00000100000050002909)62:0.00054375056638465019)96:0.00221600770562382227,((((((((Wallaceochromis_signatus:0.00560973791135816347,(Benitochromis_batesii:0.00110295703020657542,(Benitochromis_riomuniensis:0.00110138047936977077,Benitochromis_ufermanni:0.00110338074475191785)91:0.00054546366725871252)99:0.00279238578925259480)26:0.00051850579388575515,((Chromidotilapia_linkei:0.00053951800357526357,Chromidotilapia_guntheri:0.00221809296516151111)98:0.00221142427886105884,(Nanochromis_splendens:0.00054486234481208623,Nanochromis_parilus:0.00110633311382541278)100:0.00445132787276759142)26:0.00055788016560548881)32:0.00111014455696816948,(Parananochromis_sp_Congo_Black_River:0.00389763895342513976,(Divandu_albimarginatus:0.00110431792825530146,(Chromidotilapia_mamonekenei:0.00275889764154298167,(Chromidotilapia_kingsleyae:0.00110381187874602788,Chromidotilapia_melaniae:0.00219675904135787628)18:0.00000100000050002909)94:0.00220960372642890583)72:0.00052551665764865728)97:0.00224600293167806411)13:0.00053324047389187977,((Thysochromis_ansorgii:0.00232528501839725970,(Pelvicachromis_taeniatus:0.02167673470561630802,Pelvicachromis_subocellatus:0.00221378824900503269)90:0.00279952347506487757)73:0.00158607359055098107,((Teleogramma_gracile:0.00000100000050002909,Teleogramma_monogramma:0.00000100000050002909)94:0.00000100000050002909,Teleogramma_cf_brichardi:0.00109848326705922275)100:0.00605682567010974466)31:0.00060326926240234500)100:0.00453441835659335393,((((Hemichromis_cerasogaster:0.00000100000050002909,(Hemichromis_bimaculatus:0.00054628431419981977,Hemichromis_letourneuxi:0.00055175929623176110)99:0.00220679464230382925)49:0.00000100000050002909,Hemichromis_stellifer:0.00164931794558059231)98:0.00221203048928637338,Anomalochromis_thomasi:0.00333926067963935102)88:0.00055769732040183788,(Hemichromis_elongatus:0.00055968920403363129,Hemichromis_fasciatus:0.00219534209658494781)55:0.00054394507886090999)100:0.00906431624746315869)30:0.00102553226800768940,((Heterochromis_multidens:0.00978214960919948813,((Astronotus_sp:0.00833659605053340899,(Cichla_temensis:0.00333680087144122778,Retroclus_xinguensis:0.00706828614682750416)93:0.00087128523413852743)100:0.00729042907638233813,((((Etroplus_suratensis:0.00407614092426229150,Pseudetroplus_maculatus:0.00733599923855235512)100:0.01627409643737217151,(Paretroplus_nourissati:0.00059919900426569882,(Paretroplus_damii:0.00405184268090123725,Paretroplus_polyactis:0.00036582184254152554)88:0.00246554794308825962)100:0.01598525083752261322)100:0.01239923716199419629,(((Ucla_xenogrammus:0.04771556895597938580,((Mugil_incilis:0.00176142105820540338,Mugil_sp:0.00434198708068783256)100:0.03035202498063373569,(Tomeurus_gracilis:0.01568520757231414361,(Fundulus_heteroclitus:0.04201955474238485561,Poecilia_reticulata:0.03512502354800894205)100:0.07855292171290756409)36:0.02658951807124796535)22:0.01058802858782474481)24:0.01017642111449197466,((Chromis_margaritifer:0.03541405954648860904,Lubbockichthys_rabaulensis:0.04565680453463855787)30:0.00312809951736404924,(Polycentrus_schomburgkii:0.04471841148061157095,(Labidesthes_sicculus:0.11355287835191674173,(Hyporhamphus_roberti:0.05602480870822635489,Potamorrhaphis_guianensis:0.04060445137987876707)100:0.03272140750632240164)89:0.02071494977984118455)18:0.00287396287257743899)9:0.00250976274551589643)59:0.00650813965426223860,Pholidichthys_sp:0.09664260278259953485)100:0.02081254748430752533)96:0.00472308396838851726,((((Ptychochromis_loisellei:0.00056561147696291354,Ptychochromis_oligacanthus:0.00110752470219631469)100:0.00220429049887689143,(Ptychochromoides_betsileanus:0.00000100000050002909,Katria_katria:0.00446213458308412306)100:0.00340938060020271874)100:0.00706989705342538077,Ptychochromoides_itasy:0.00336869021396111719)100:0.01499387914591140784,(Paratilapia_polleni:0.00082866208457150873,Paratilapia_typus:0.00151354167079885676)100:0.01992274124889422890)74:0.00137935088207539699)100:0.00651764158921352716)86:0.00402814597245120323)100:0.01621558580658784623,((Tylochromis_sudanensis:0.00000100000050002909,Tylochromis_trewavasae:0.00000100000050002909)89:0.00109830050217902555,(Tylochromis_pulcher:0.00054881664108154694,Tylochromis_lateralis:0.00000100000050002909)77:0.00000100000050002909)100:0.00452009547252506163)58:0.00103516725069163025)4:0.00000100000050002909,(Pelmatochromis_buettikoferi:0.00561613362945897424,(Pterochromis_congicus:0.00274845713215108060,Pelmatochromis_nigrofasciatus:0.00376692171066602506)97:0.00123052694660062711)95:0.00278629145251772835)43:0.00108804307657712433,Etia_nguti:0.00614151181809022804)93:0.00166731499465000497)74:0.00110089542048780230)43:0.00054833723060706229,(Alcolapia_ndalalani:0.00054888891059441420,(Alcolapia_grahami:0.00000100000050002909,(Alcolapia_latilabris:0.00000100000050002909,Alcolapia_alcalica:0.00000100000050002909)67:0.00000100000050002909)87:0.00000100000050002909)100:0.00331465547217964836)16:0.00000100000050002909)65:0.00054666634719936302,Oreochromis_tanganicae:0.00165708017910132601);
((Petrochromis_famula:0.00000100000050002909,(((((((Astatoreochromis_alluaudi:0.00000100000050002909,Astatoreochromis_straeleni:0.00000100000050002909)84:0.00116323743506723475,(((Pseudocrenilabrus_philander:0.00000100000050002909,Pseudocrenilabrus_sp_Chila:0.00000100000050002909)95:0.00350561798115314478,(Orthochromis_malagarasiensis:0.00000100000050002909,Orthochromis_uvinzae:0.00000100000050002909)67:0.00000100000050002909)25:0.00116464001665899232,Orthochromis_stormsi:0.00350084552039633783)10:0.00000100000050002909)33:0.00116359062533856906,Petrochromis_polyodon:0.00000100000050002909)20:0.00000100000050002909,Gnathochromis_pfefferi:0.00234704314202213151)4:0.00000100000050002909,(Ctenochromis_pectoralis:0.00116502143118361683,(((Haplochromis_sp_CH44:0.00000100000050002909,Haplochromis_sp_Kyoga:0.00000100000050002909)6:0.00000100000050002909,((((Haplochromis_sp_Cohoha_Red:0.00000100000050002909,Astatotilapia_stapersii:0.00000100000050002909)6:0.00000100000050002909,Haplochromis_sp_Lake_Feeder:0.00000100000050002909)1:0.00000100000050002909,Pyxichromis_orthostoma:0.00000100000050002909)1:0.00000100000050002909,Haplochromis_sp_Predator:0.00000100000050002909)1:0.00000100000050002909)33:0.00000100000050002909,Haplochromis_sp_Chala:0.00116784869466427161)60:0.00116606256120667688)3:0.00000100000050002909)0:0.00000100000050002909,((Lamprologus_werneri:0.00000100000050002909,(Rhamphochromis_sp_Chilingali:0.00118300480466416265,((Schwetzochromis_neodon:0.00131092908046619855,((Cyphotilapia_frontosa:0.00000100000050002909,Limnochromis_auritus:0.00123116510740869196)70:0.00237047171927192834,Thoracochromis_stigmatogenys:0.00125015615346433270)12:0.00000100000050002909)14:0.00000100000050002909,(((Thoracochromis_callichromus:0.00116840584672137809,(Thoracochromis_buysi:0.00000100000050002909,(((Serranochromis_angusticeps:0.00000100000050002909,(Thoracochromis_albolabris:0.00000100000050002909,Serranochromis_thumbergi:0.00000100000050002909)34:0.00000100000050002909)42:0.00000100000050002909,Pharyngochromis_acuticeps:0.00000100000050002909)43:0.00000100000050002909,Thoracochromis_cf_buysi:0.00000100000050002909)37:0.00000100000050002909)40:0.00116592849347106728)11:0.00000100000050002909,(Thoracochromis_brauschi:0.00000100000050002909,Cyclopharynx_fwae:0.00000100000050002909)22:0.00000100000050002909)3:0.00000100000050002909,Cyclopharynx_schwetzi:0.00000100000050002909)3:0.00000100000050002909)15:0.00116818268873212128)14:0.00000100393354397466)6:0.00000108616809559535,((Tropheus_moorii:0.00000100000050002909,((Cyprichromis_leptosoma:0.00235607063626108509,(Cyathopharynx_furcifer:0.00000100000050002909,Xenotilapia_sima:0.00000100000050002909)71:0.00125267932825666906)33:0.00116448643819888988,(((((((((Neolamprologus_pulcher:0.00000100000050002909,(Neolamprologus_brevis:0.00116613396413300279,Chalinochromis_brichardi:0.00116614924104063819)4:0.00000100000050002909)0:0.00000100000050002909,(((Julidochromis_ornatus:0.00000100000050002909,Neolamprologus_mondabu:0.00000100000050002909)2:0.00000100000050002909,(Lamprologus_markerti:0.00000100000050002909,Lamprologus_teugelsi:0.00000100000050002909)4:0.00000100000050002909)0:0.00000100000050002909,((Eretmodus_cyanostictus:0.00000100000050002909,(Bathybates_cf_minor:0.00116703499192875502,(Lamprologus_tumbanus:0.00117313716843391231,(Lamprologus_mocquardi:0.00000100000050002909,(Perissodus_microlepis:0.00234611329837859780,Lamprologus_lethops:0.00474901124060540802)13:0.00000100000050002909)7:0.00000100000050002909)34:0.00116766793777323629)0:0.00000100000050002909)0:0.00000100000050002909,Neolamprologus_mustax:0.00000100000050002909)0:0.00000100000050002909)0:0.00000100000050002909)0:0.00000100000050002909,Telmatochromis_vittatus:0.00000100000050002909)0:0.00000100000050002909,(Neolamprologus_furcifer:0.00000100000050002909,Julidochromis_marlieri:0.00000100000050002909)40:0.00000100000050002909)0:0.00000100000050002909,(((Variabilichromis_moorii:0.00117122040336978738,Haplochromis_demeusii:0.00000100000050002909)3:0.00000100000050002909,((Steatocranus_tinanti:0.00000100000050002909,Steatocranus_gibbiceps:0.00000100000050002909)62:0.00233932432921643996,((Congolapia_bilineata:0.00000100000050002909,(((((((Etia_nguti:0.00351801362941547586,((((Pterochromis_congicus:0.00116006079483290596,Pelmatochromis_nigrofasciatus:0.00138764469759766946)94:0.00233552838230706916,Pelmatochromis_buettikoferi:0.00359366315194949073)89:0.00243200440425401501,(((Hemichromis_stellifer:0.00000100000050002909,Hemichromis_cerasogaster:0.00116897897731241328)75:0.00117531563196694353,(Anomalochromis_thomasi:0.01077510780115616823,(Hemichromis_fasciatus:0.00136372860393990051,Hemichromis_elongatus:0.00000100000050002909)86:0.00243785709424436088)57:0.00000100000050002909)26:0.00000100000050002909,(Hemichromis_letourneuxi:0.00000100000050002909,Hemichromis_bimaculatus:0.00000100000050002909)64:0.00117149071195763637)100:0.00836971556063442410)64:0.00113000292289622706,((((Astronotus_sp:0.00480512300585304083,(Retroclus_xinguensis:0.00974972969398497230,Cichla_temensis:0.00740343634906504098)82:0.00097432342583475291)90:0.00365186428288239448,((((Polycentrus_schomburgkii:0.04726206317552323483,((Lubbockichthys_rabaulensis:0.03799852775009470579,(((Hyporhamphus_roberti:0.02718557046271057043,Potamorrhaphis_guianensis:0.04038171648814879722)100:0.03221043445310760311,((Tomeurus_gracilis:0.01126330032351549951,Poecilia_reticulata:0.02599724109458657201)96:0.02572750011844982324,Fundulus_heteroclitus:0.04578125669057266089)100:0.06681961074333618578)35:0.01265956492124792679,Labidesthes_sicculus:0.04547305573901056636)34:0.00584685156659221685)31:0.01310389657740779201,(((Ucla_xenogrammus:0.08559198590856412214,Pholidichthys_sp:0.06549803028262905780)94:0.04397390948987051768,Chromis_margaritifer:0.02107480225338903904)47:0.01277266221149154189,(Mugil_sp:0.01155182938193692437,Mugil_incilis:0.00792513076492200493)99:0.03282136175196290195)33:0.01434549617904652685)95:0.01670939524292459899)94:0.02254546841522267128,((Pseudetroplus_maculatus:0.01637652953331113562,Etroplus_suratensis:0.00296001892713626839)97:0.01804111866021564439,(Paretroplus_damii:0.00232005175233623547,(Paretroplus_nourissati:0.00132808937868318395,Paretroplus_polyactis:0.00145840597716552522)97:0.00448138220981244683)93:0.00599989936036870921)56:0.00327685982702047469)66:0.00405264879137027384,((((Katria_katria:0.00119192129789859758,Ptychochromoides_betsileanus:0.00132801397863756927)70:0.00237331397128472598,Ptychochromoides_itasy:0.00118023359062838142)57:0.00117501884876672845,(Ptychochromis_loisellei:0.00127805313639522272,Ptychochromis_oligacanthus:0.00000100000050002909)99:0.00500748946869060234)87:0.00235807711089718606,(Paratilapia_polleni:0.00242730354362751541,Paratilapia_typus:0.00161810304361010237)97:0.00723816928705643160)81:0.00165690219071170644)74:0.00299172249110582879,Heterochromis_multidens:0.00593311098530268505)81:0.00234590389152186576)100:0.01668797547987015129,(Tylochromis_pulcher:0.00000100000050002909,(Tylochromis_lateralis:0.00000100000050002909,(Tylochromis_trewavasae:0.00000100000050002909,Tylochromis_sudanensis:0.00000100000050002909)87:0.00143916053100498920)61:0.00000100000050002909)100:0.00893574884968233001)63:0.00194491886418397754,((Parananochromis_sp_Congo_Black_River:0.00352728616346679883,(Divandu_albimarginatus:0.00254539469337756400,(Chromidotilapia_melaniae:0.00123958875002036224,(Chromidotilapia_mamonekenei:0.00000100000050002909,Chromidotilapia_kingsleyae:0.00000100000050002909)93:0.00118460288853997325)79:0.00237987990336182122)58:0.00000100000050002909)70:0.00117660184951093598,(((Nanochromis_parilus:0.00000100000050002909,Nanochromis_splendens:0.00000100000050002909)100:0.00593343287978841290,((Teleogramma_monogramma:0.00116517476886773548,(Teleogramma_cf_brichardi:0.00000100000050002909,Teleogramma_gracile:0.00116669016785836605)57:0.00000100000050002909)100:0.00713547628217547653,Thysochromis_ansorgii:0.00000100000050002909)52:0.00116696245563927881)17:0.00000100000050002909,(Benitochromis_batesii:0.00000100000050002909,(((Pelvicachromis_subocellatus:0.00116198654203959945,Pelvicachromis_taeniatus:0.00290473572167259525)62:0.00117590825496323502,(Benitochromis_ufermanni:0.00116722609893689204,Benitochromis_riomuniensis:0.00000100000050002909)63:0.00117158324065687498)7:0.00000100000050002909,((Chromidotilapia_linkei:0.00491147847836866623,Chromidotilapia_guntheri:0.00114371369586789996)88:0.00238390815829553696,Wallaceochromis_signatus:0.00234746943515453223)9:0.00000100000050002909)1:0.00000100000050002909)4:0.00000100000050002909)60:0.00117920975728346518)82:0.00357400590525055366)27:0.00113635508824949075)9:0.00000100000050002909)48:0.00116959821684181988,(Sarotherodon_melanotheron_leonensis:0.00000100000050002909,Iranocichla_hormuzensis:0.00116934501272235943)26:0.00000100000050002909)1:0.00000100000050002909,(Danakilia_dinicolai:0.00117646223584285119,((((((Coptodon_guineensis:0.00000100000050002909,Coptodon_snyderae:0.00000100000050002909)60:0.00000100000050002909,Coptodon_bythobates:0.00000100000050002909)54:0.00000100000050002909,Coptodon_bakossiorum:0.00000100000050002909)3:0.00000100000050002909,((Coptodon_flavus:0.00000100000050002909,Coptodon_bemini:0.00000100000050002909)15:0.00000100000050002909,Coptodon_gutturosa:0.00000100000050002909)5:0.00000100000050002909)6:0.00000100000050002909,Coptodon_sp_Lake_Chala:0.00000100000050002909)39:0.00000100000050002909,Coptodon_zillii:0.00000100000050002909)56:0.00117283128455411946)1:0.00000100000050002909)0:0.00000100000050002909,((Oreochromis_niloticus:0.00116766634728626738,((Alcolapia_latilabris:0.00000100000050002909,(Alcolapia_grahami:0.00000100000050002909,(Alcolapia_ndalalani:0.00000100000050002909,Alcolapia_alcalica:0.00000100000050002909)71:0.00116801841394828087)65:0.00000100000050002909)66:0.00116925315077378894,Oreochromis_tanganicae:0.00122735383472602120)22:0.00000100000050002909)56:0.00116908565125087532,((((Sarotherodon_linnellii:0.00000100000050002909,(Stomatepia_mongo:0.00000100000050002909,(Konia_dikume:0.00000100000050002909,(Sarotherodon_steinbachi:0.00000100000050002909,Pungu_maclareni:0.00125363244022308343)23:0.00000100000050002909)19:0.00000100000050002909)11:0.00000100000050002909)18:0.00000100000050002909,Myaka_myaka:0.00000100000050002909)18:0.00000100000050002909,Konia_eisentrauti:0.00000100000050002909)14:0.00000100000050002909,(Sarotherodon_lohbergeri:0.00000100000050002909,(Stomatepia_pindu:0.00000100000050002909,((Sarotherodon_caroli:0.00137119712924196543,Sarotherodon_boulengeri:0.00000100000050002909)38:0.00000100000050002909,Stomatepia_mariae:0.00000100000050002909)27:0.00000100000050002909)28:0.00000100000050002909)13:0.00000100000050002909)54:0.00234660616405135952)3:0.00000100000050002909)2:0.00000100000050002909,Oreochromis_schwebischi:0.00116907648902065103)28:0.00116909389879249373,(Steatocranus_rouxi:0.00221152023857990650,(Gobiocichla_ethelwynnae:0.00235241651699890243,(Paragobiocichla_irvinei:0.00236469879836868294,(Heterotilapia_buttikoferi:0.00492840631770288373,Pelmatolapia_mariae:0.00000100000050002909)43:0.00000100000050002909)18:0.00000100000050002909)17:0.00020878548005417465)5:0.00096167610298413908)1:0.00000100000050002909,Boulengerochromis_microlepis:0.00000100000050002909)0:0.00000100000050002909)0:0.00000100000050002909,(Chilochromis_duponti:0.00240799968395600172,Congolapia_crassa:0.00000100000050002909)22:0.00000100000050002909)3:0.00000100000050002909)25:0.00116770636942303959)2:0.00000100000050002909,(Lamprologus_congoensis:0.00000100000050002909,(Simochromis_babaulti:0.00000100000050002909,(Altolamprologus_compressicepss:0.00445682031386794488,Neolamprologus_sexfasciatus:0.00116328749347586243)5:0.00000100000050002909)1:0.00000100000050002909)1:0.00000100000050002909)0:0.00000100000050002909)0:0.00000100000050002909,Julidochromis_dickfeldi:0.00000100000050002909)0:0.00000100000050002909,Telmatochromis_temporalis:0.00000100000050002909)0:0.00000100000050002909,Lamprologus_tigripictilis:0.00000100000050002909)0:0.00000100000050002909,Lamprologus_lemairii:0.00000100000050002909)0:0.00000100000050002909)0:0.00116411790328785607)0:0.00000100000050002909,Telmatochromis_burgeoni:0.00000100000050002909)0:0.00000100000050002909)0:0.00000100000050002909)0:0.00000100000050002909,(Ctenochromis_horei:0.00000100000050002909,Pseudotropheus_acei:0.00000100000050002909)3:0.00000100000050002909)0:0.00000100000050002909)0:0.00000100000050002909,(Labidochromis_caeruleus:0.00000100000050002909,(Lobochilotes_labiatus:0.00000100000050002909,Ctenochromis_polli:0.00234053602709965525)15:0.00000100000050002909)0:0.00000100000050002909,Petrochromis_macrognathus:0.00000100000050002909);
((((Pelmatochromis_buettikoferi:0.00377914881062992123,(Pterochromis_congicus:0.00139144781020979235,Pelmatochromis_nigrofasciatus:0.00281275064418186685)97:0.00209185681023452402)88:0.00139191280035256063,(((((Anomalochromis_thomasi:0.00489741851121021105,Hemichromis_stellifer:0.00000100000050002909)40:0.00069089480137837214,Hemichromis_cerasogaster:0.00000100000050002909)8:0.00000100000050002909,(Hemichromis_bimaculatus:0.00000100000050002909,Hemichromis_letourneuxi:0.00073392036530395494)86:0.00138688391933026707)19:0.00068307145338599264,(Hemichromis_elongatus:0.00000100000050002909,Hemichromis_fasciatus:0.00000100000050002909)82:0.00070081177760667390)98:0.00488384226232192829,(((Tylochromis_trewavasae:0.00000100000050002909,Tylochromis_sudanensis:0.00000100000050002909)88:0.00138597511001158709,(Tylochromis_lateralis:0.00000100000050002909,Tylochromis_pulcher:0.00000100000050002909)85:0.00000100000050002909)98:0.00277376791220526695,(((Teleogramma_cf_brichardi:0.00069021831959711129,(Teleogramma_gracile:0.00069011808194097428,Teleogramma_monogramma:0.00000100000050002909)53:0.00000100000050002909)100:0.00558316657515320856,((Wallaceochromis_signatus:0.00416747612717606637,((Nanochromis_splendens:0.00069067646425598607,Nanochromis_parilus:0.00000100000050002909)96:0.00209836905377048903,Pelvicachromis_taeniatus:0.00379190871822367897)50:0.00067379667565806015)8:0.00000100000050002909,((((Parananochromis_sp_Congo_Black_River:0.00139128069758611837,(Chromidotilapia_mamonekenei:0.00277275578980450740,(Divandu_albimarginatus:0.00495622974064315134,(Chromidotilapia_melaniae:0.00000100000050002909,Chromidotilapia_kingsleyae:0.00000100000050002909)71:0.00068944801611632296)20:0.00000100000050002909)59:0.00068874180576121370)56:0.00069242294902953144,Thysochromis_ansorgii:0.00278117411062496793)7:0.00000100000050002909,Benitochromis_batesii:0.00000100000050002909)0:0.00000100000050002909,((Pelvicachromis_subocellatus:0.00558769447813009090,(Benitochromis_ufermanni:0.00000100000050002909,Benitochromis_riomuniensis:0.00000100000050002909)62:0.00068945140192558547)12:0.00000100000050002909,(Chromidotilapia_guntheri:0.00000100000050002909,Chromidotilapia_linkei:0.00068981057007119209)64:0.00069003147638854116)1:0.00000100000050002909)1:0.00000100000050002909)3:0.00000100000050002909)57:0.00138137745012389176,((Heterochromis_multidens:0.00225849100877236180,(Astronotus_sp:0.00353256566747131920,(Retroclus_xinguensis:0.00489134071592817101,Cichla_temensis:0.00278493876961591899)47:0.00000100000050002909)100:0.00840871546134254466)78:0.00124520955591536902,((Paratilapia_polleni:0.00000100000050002909,Paratilapia_typus:0.00000100000050002909)100:0.00553278147628538750,((Ptychochromoides_itasy:0.00424768082421969877,((Ptychochromis_loisellei:0.00071832782541654929,Ptychochromis_oligacanthus:0.00000100000050002909)100:0.00137486184670636453,(Ptychochromoides_betsileanus:0.00080906364947904623,Katria_katria:0.00000100000050002909)100:0.00407073071538073279)99:0.00219386504510871378)85:0.00231586249091633636,((Pholidichthys_sp:0.03573736807448851110,(((Fundulus_heteroclitus:0.03812720728830081701,(Tomeurus_gracilis:0.01649597460035078303,Poecilia_reticulata:0.01472262781995075515)100:0.01270904562334814782)100:0.05099632089533406160,(Labidesthes_sicculus:0.06031327649769461369,(Hyporhamphus_roberti:0.05026833698234008801,Potamorrhaphis_guianensis:0.03218741745996522158)100:0.02124680398257414865)76:0.00386090525085492492)98:0.01185028835486464510,((Chromis_margaritifer:0.02321756320589940525,(Mugil_sp:0.00361057939558694866,Mugil_incilis:0.00269298594548999072)100:0.03206515877175697415)37:0.00202954928752278451,(Polycentrus_schomburgkii:0.03547284077206930286,(Ucla_xenogrammus:0.06901790728534737407,Lubbockichthys_rabaulensis:0.02172760354899085783)54:0.00614604862614686123)7:0.00055172233834537520)35:0.00218598286847098170)99:0.00768782317602094162)100:0.01179094881045174639,((Pseudetroplus_maculatus:0.00488887544577058970,Etroplus_suratensis:0.00143654471166318313)100:0.01163820720921472998,(Paretroplus_nourissati:0.00345387935691230698,(Paretroplus_polyactis:0.00137865660679632111,Paretroplus_damii:0.00206833743341207788)85:0.00000100000050002909)96:0.00502909043314971309)100:0.01051423704583913724)99:0.00707543896744619247)40:0.00060160700136720744)100:0.00822953830923047261)100:0.00935565271698107249)26:0.00000100000050002909)72:0.00207545872151673793)14:0.00000100000050002909)55:0.00208008448473379548,((((Bathybates_cf_minor:0.00347050405128112530,(Etia_nguti:0.00562934746354301022,Paragobiocichla_irvinei:0.00139972676700587939)14:0.00067673894484688538)2:0.00000100000050002909,((((((Perissodus_microlepis:0.00000100000050002909,((Astatoreochromis_straeleni:0.00000100000050002909,Astatoreochromis_alluaudi:0.00000100000050002909)94:0.00138184036419324962,Limnochromis_auritus:0.00000100000050002909)48:0.00068946785265252761)33:0.00000100000050002909,Telmatochromis_temporalis:0.00069387465065521203)2:0.00000100000050002909,(((((((Cyathopharynx_furcifer:0.00072369518521259049,Xenotilapia_sima:0.00069176694720470217)39:0.00000100000050002909,(Chalinochromis_brichardi:0.00000100000050002909,(Cyprichromis_leptosoma:0.00000100000050002909,Neolamprologus_furcifer:0.00000100000050002909)39:0.00000100000050002909)17:0.00000100000050002909)1:0.00000100000050002909,Telmatochromis_burgeoni:0.00000100000050002909)1:0.00000100000050002909,((Julidochromis_marlieri:0.00000100000050002909,((Coptodon_sp_Lake_Chala:0.00069188789333818942,((((((Coptodon_zillii:0.00069088852923822699,Coptodon_guineensis:0.00140817683371796416)15:0.00000100000050002909,Coptodon_bemini:0.00000100000050002909)14:0.00000100000050002909,Coptodon_bakossiorum:0.00000100000050002909)13:0.00000100000050002909,Coptodon_snyderae:0.00000100000050002909)1:0.00000100000050002909,Coptodon_gutturosa:0.00000100000050002909)0:0.00000100000050002909,(Coptodon_bythobates:0.00000100000050002909,Coptodon_flavus:0.00000100000050002909)25:0.00000100000050002909)17:0.00000100000050002909)92:0.00277261770503876457,Julidochromis_ornatus:0.00000100000050002909)22:0.00068955034603558000)17:0.00000100000050002909,(Altolamprologus_compressicepss:0.00277725215411705074,(Cyphotilapia_frontosa:0.00074901444955251457,((Orthochromis_malagarasiensis:0.00069480019641090976,Orthochromis_uvinzae:0.00068930830976128143)88:0.00138624676519919767,Eretmodus_cyanostictus:0.00069172005879162993)11:0.00000100000050002909)16:0.00069071458998712864)0:0.00000100000050002909)0:0.00000100000050002909)0:0.00000100000050002909,(((((Haplochromis_sp_Cohoha_Red:0.00000100000050002909,(Haplochromis_sp_Predator:0.00068889065818158416,Haplochromis_sp_Lake_Feeder:0.00000100000050002909)40:0.00000100000050002909)25:0.00000100000050002909,Haplochromis_sp_Kyoga:0.00000100000050002909)62:0.00000100000050002909,((Haplochromis_sp_CH44:0.00000100000050002909,Haplochromis_sp_Chala:0.00000100000050002909)9:0.00000100000050002909,(Pyxichromis_orthostoma:0.00000100000050002909,Astatotilapia_stapersii:0.00000100000050002909)23:0.00000100000050002909)49:0.00000100000050002909)89:0.00207679302916794969,(Labidochromis_caeruleus:0.00069082031481891592,(Rhamphochromis_sp_Chilingali:0.00000100000050002909,Pseudotropheus_acei:0.00000100000050002909)34:0.00000100000050002909)42:0.00000100000050002909)40:0.00069052806702789239,Julidochromis_dickfeldi:0.00069043210750897800)3:0.00000100000050002909)0:0.00000100000050002909,Neolamprologus_brevis:0.00000100000050002909)0:0.00000100000050002909,((((((Pseudocrenilabrus_philander:0.00069048887217318486,Pseudocrenilabrus_sp_Chila:0.00069307512948948687)73:0.00069445719432740540,Orthochromis_stormsi:0.00069318972294220055)62:0.00068970348459626097,(((Tropheus_moorii:0.00139992526435057702,(((((Thoracochromis_callichromus:0.00210603972123369699,((Thoracochromis_albolabris:0.00000100000050002909,Thoracochromis_buysi:0.00069013471883361678)59:0.00000100000050002909,(Serranochromis_thumbergi:0.00070107116679090080,(Thoracochromis_cf_buysi:0.00071355354172496839,(Serranochromis_angusticeps:0.00000100000050002909,Pharyngochromis_acuticeps:0.00000100000050002909)32:0.00000100000050002909)21:0.00000100000050002909)14:0.00000100000050002909)24:0.00069081107112084949)2:0.00000100000050002909,Thoracochromis_stigmatogenys:0.00075226226950837380)5:0.00000100000050002909,Thoracochromis_brauschi:0.00000100000050002909)9:0.00000100000050002909,Schwetzochromis_neodon:0.00069077124846492872)30:0.00069051259845969533,(Cyclopharynx_fwae:0.00000100000050002909,Cyclopharynx_schwetzi:0.00000100000050002909)60:0.00000100000050002909)14:0.00069043902840343905)3:0.00000100000050002909,Gnathochromis_pfefferi:0.00069083660956934521)0:0.00000100000050002909,((Petrochromis_famula:0.00069043824386052794,(Haplochromis_demeusii:0.00074142367994017779,Ctenochromis_polli:0.00000100000050002909)82:0.00138277217602929834)2:0.00000100000050002909,((Ctenochromis_horei:0.00000100000050002909,Petrochromis_macrognathus:0.00000100000050002909)24:0.00000100000050002909,(Petrochromis_polyodon:0.00000100000050002909,(Lobochilotes_labiatus:0.00000100000050002909,Simochromis_babaulti:0.00000100000050002909)40:0.00000100000050002909)15:0.00000100000050002909)9:0.00000100000050002909)0:0.00000100000050002909)1:0.00000100000050002909)25:0.00068945257497281698,Lamprologus_werneri:0.00000100000050002909)16:0.00000100000050002909,(((Neolamprologus_mondabu:0.00000100000050002909,((((Lamprologus_markerti:0.00000100000050002909,(Lamprologus_tumbanus:0.00069329143952648093,Lamprologus_congoensis:0.00073235740826781040)4:0.00000100000050002909)3:0.00000100000050002909,Lamprologus_teugelsi:0.00000100000050002909)0:0.00000100000050002909,Lamprologus_tigripictilis:0.00000100000050002909)0:0.00000100000050002909,Lamprologus_mocquardi:0.00000100000050002909)0:0.00000100000050002909)17:0.00000100000050002909,Lamprologus_lethops:0.00069061950841263161)51:0.00069053884083279432,Ctenochromis_pectoralis:0.00347448339076636111)3:0.00000100000050002909)0:0.00000100000050002909,(Neolamprologus_mustax:0.00000100000050002909,Lamprologus_lemairii:0.00000100000050002909)4:0.00000100000050002909)0:0.00000100000050002909)0:0.00000100000050002909)0:0.00000100000050002909,(Neolamprologus_sexfasciatus:0.00207981691556795908,Telmatochromis_vittatus:0.00069054212117791920)2:0.00000100000050002909)1:0.00000100000050002909,Neolamprologus_pulcher:0.00069129191800337516)12:0.00069053267781298011,(Variabilichromis_moorii:0.00000100000050002909,Chilochromis_duponti:0.00488759230571968097)39:0.00069076420737236154)3:0.00000100000050002909)0:0.00000100000050002909,((Pelmatolapia_mariae:0.00069095479784504396,(Gobiocichla_ethelwynnae:0.00523031430189373116,Boulengerochromis_microlepis:0.00138497701513383615)39:0.00000100000050002909)5:0.00000100000050002909,((Congolapia_bilineata:0.00000100000050002909,Congolapia_crassa:0.00069073654461986793)63:0.00069073009967764013,((Steatocranus_tinanti:0.00140415760976759607,Steatocranus_gibbiceps:0.00069077487771340099)23:0.00000100000050002909,Steatocranus_rouxi:0.00072818561607971741)82:0.00138310671184852180)4:0.00000100000050002909)1:0.00000100000050002909)0:0.00000100000050002909,Heterotilapia_buttikoferi:0.00069055568385484865)8:0.00069050010267939226)35:0.00000100000050002909,(((Danakilia_dinicolai:0.00860928832758513923,Iranocichla_hormuzensis:0.00000100000050002909)51:0.00069102635791670774,((Sarotherodon_linnellii:0.00000100000050002909,((Sarotherodon_caroli:0.00000100000050002909,((Stomatepia_pindu:0.00000100000050002909,((Konia_eisentrauti:0.00000100000050002909,Myaka_myaka:0.00000100000050002909)41:0.00000100000050002909,(Pungu_maclareni:0.00000100000050002909,Konia_dikume:0.00000100000050002909)32:0.00000100000050002909)21:0.00000100000050002909)26:0.00000100000050002909,(Stomatepia_mariae:0.00145698854437678843,(Sarotherodon_steinbachi:0.00000100000050002909,Sarotherodon_boulengeri:0.00000100000050002909)69:0.00000100000050002909)42:0.00000100000050002909)60:0.00068639100773805342)18:0.00000100000050002909,Sarotherodon_lohbergeri:0.00000100000050002909)17:0.00000100000050002909)21:0.00000100000050002909,Stomatepia_mongo:0.00000100000050002909)56:0.00000100000050002909)12:0.00000100000050002909,((Oreochromis_tanganicae:0.00000100000050002909,Oreochromis_schwebischi:0.00000100000050002909)42:0.00000100000050002909,(Oreochromis_niloticus:0.00000100000050002909,(Alcolapia_grahami:0.00000100000050002909,(Alcolapia_alcalica:0.00000100000050002909,(Alcolapia_latilabris:0.00000100000050002909,Alcolapia_ndalalani:0.00000100000050002909)33:0.00000100000050002909)66:0.00000100000050002909)88:0.00138847721138710654)60:0.00069031608659030606)54:0.00069036199832245683)45:0.00069046647106194427,Sarotherodon_melanotheron_leonensis:0.00069114838665297748);
(((Stomatepia_pindu:0.00000100000050002909,(((Konia_eisentrauti:0.00000100000050002909,Sarotherodon_caroli:0.00000100000050002909)79:0.00000100000050002909,(Sarotherodon_lohbergeri:0.00000100000050002909,((Pungu_maclareni:0.00000100000050002909,(((Myaka_myaka:0.00000100000050002909,Stomatepia_mongo:0.00000100000050002909)12:0.00000100000050002909,(Sarotherodon_boulengeri:0.00000100000050002909,(Stomatepia_mariae:0.00000100000050002909,(Sarotherodon_melanotheron_leonensis:0.00081391279271884691,Sarotherodon_linnellii:0.00000100000050002909)19:0.00000100000050002909)27:0.00000100000050002909)4:0.00000100000050002909)2:0.00000100000050002909,Sarotherodon_steinbachi:0.00000100000050002909)18:0.00000100000050002909)20:0.00000100000050002909,Konia_dikume:0.00000100000050002909)5:0.00000100000050002909)25:0.00000100000050002909)34:0.00000100000050002909,Iranocichla_hormuzensis:0.00244388246816379644)57:0.00080536238832242858)48:0.00000426416794312581,(((((((((Cyprichromis_leptosoma:0.00326131286148654935,Perissodus_microlepis:0.00000100000050002909)58:0.00081182170225297637,((Cyathopharynx_furcifer:0.00162875490908848206,((((Chilochromis_duponti:0.00409568138132190927,Gobiocichla_ethelwynnae:0.00410174261875335868)20:0.00000100000050002909,Bathybates_cf_minor:0.00000100000050002909)33:0.00000100000050002909,Paragobiocichla_irvinei:0.00244215850914703469)52:0.00081004121400176515,((Lamprologus_lemairii:0.00080939135191127293,((Chalinochromis_brichardi:0.00081243904436004133,Altolamprologus_compressicepss:0.00000100000050002909)14:0.00000100000050002909,((Telmatochromis_burgeoni:0.00000100000050002909,Telmatochromis_vittatus:0.00000100000050002909)82:0.00162397742992197950,Telmatochromis_temporalis:0.00000100000050002909)38:0.00081015981296452455)5:0.00000100000050002909)24:0.00162416002603129879,(((Steatocranus_tinanti:0.00000100000050002909,Steatocranus_rouxi:0.00000100000050002909)96:0.00000100000050002909,Steatocranus_gibbiceps:0.00000100000050002909)100:0.00498666636106232224,(Congolapia_crassa:0.00000100000050002909,Congolapia_bilineata:0.00000100000050002909)62:0.00081037851190096416)14:0.00000100000050002909)0:0.00000100000050002909)1:0.00000100000050002909)0:0.00000100000050002909,Cyphotilapia_frontosa:0.00081772296488337849)0:0.00081029752443022686)0:0.00000100000050002909,Limnochromis_auritus:0.00000100000050002909)0:0.00000100000050002909,(((((((Schwetzochromis_neodon:0.00000100000050002909,(Gnathochromis_pfefferi:0.00000100000050002909,((((Thoracochromis_brauschi:0.00000100000050002909,Thoracochromis_stigmatogenys:0.00000100000050002909)62:0.00081042311421359518,(Ctenochromis_polli:0.00000100000050002909,Haplochromis_demeusii:0.00162912191856763697)45:0.00081030745743511520)6:0.00000100000050002909,(((Pseudocrenilabrus_sp_Chila:0.00000100000050002909,Pseudocrenilabrus_philander:0.00081538235281976941)91:0.00244981602016478310,(Thoracochromis_buysi:0.00000100000050002909,(Thoracochromis_cf_buysi:0.00082270211155662854,Thoracochromis_albolabris:0.00000100000050002909)37:0.00000100000050002909)59:0.00000100000050002909)26:0.00081130471306472467,Petrochromis_macrognathus:0.00081029901519451253)2:0.00000100000050002909)0:0.00000100000050002909,((((Ctenochromis_horei:0.00000100000050002909,Simochromis_babaulti:0.00000100000050002909)61:0.00000100000050002909,Orthochromis_stormsi:0.00326741003135095492)62:0.00080605450332394118,Petrochromis_polyodon:0.00000100000050002909)28:0.00000643331137154626,(((Serranochromis_thumbergi:0.00000100000050002909,(Serranochromis_angusticeps:0.00084535590387218879,((Cyclopharynx_fwae:0.00000100000050002909,Cyclopharynx_schwetzi:0.00000100000050002909)91:0.00244746007870337654,Petrochromis_famula:0.00078185977446534600)26:0.00001455974454335907)9:0.00000414304650214022)5:0.00000868124554391882,Pharyngochromis_acuticeps:0.00000100000050002909)1:0.00000100000050002909,Thoracochromis_callichromus:0.00000100000050002909)4:0.00000247380799220630)3:0.00000100000050002909)0:0.00000100000050002909)0:0.00000100000050002909)0:0.00000100000050002909,Tropheus_moorii:0.00000100000050002909)0:0.00000100000050002909,Lobochilotes_labiatus:0.00000100000050002909)39:0.00081118247460023490,(Astatoreochromis_straeleni:0.00081510407592316541,(Ctenochromis_pectoralis:0.00246335915814472348,(Astatoreochromis_alluaudi:0.00000100000050002909,((((Astatotilapia_stapersii:0.00000100000050002909,(Haplochromis_sp_CH44:0.00000100000050002909,Haplochromis_sp_Kyoga:0.00080422541579964265)29:0.00000100000050002909)36:0.00000483223799566024,((Pseudotropheus_acei:0.00000100000050002909,Rhamphochromis_sp_Chilingali:0.00000100000050002909)82:0.00000100000050002909,Labidochromis_caeruleus:0.00000100000050002909)47:0.00000100000050002909)20:0.00000100000050002909,(Pyxichromis_orthostoma:0.00000100000050002909,(Haplochromis_sp_Cohoha_Red:0.00000100000050002909,(Haplochromis_sp_Lake_Feeder:0.00000100000050002909,Haplochromis_sp_Predator:0.00000100000050002909)63:0.00000100000050002909)65:0.00000100000050002909)64:0.00162210142922628118)66:0.00080959394624208940,Haplochromis_sp_Chala:0.00000100000050002909)49:0.00080928579534492520)30:0.00000100000050002909)49:0.00080306118131197942)46:0.00000632439773669318)6:0.00000100000050002909,(Orthochromis_uvinzae:0.00081114043623288273,Orthochromis_malagarasiensis:0.00081536245626523765)57:0.00081600681857581085)12:0.00000100000050002909,Eretmodus_cyanostictus:0.00244607775010245460)70:0.00162469955952983746,(((Variabilichromis_moorii:0.00163117491348035472,Xenotilapia_sima:0.00162094023123193179)5:0.00000100000050002909,Lamprologus_lethops:0.00000100000050002909)3:0.00000100000050002909,(Lamprologus_werneri:0.00081018858250358941,((((Lamprologus_teugelsi:0.00080939622555468332,Neolamprologus_mondabu:0.00162264332118136905)12:0.00000100000050002909,(Neolamprologus_brevis:0.00162860292829257046,((Julidochromis_marlieri:0.00081353054857564360,Julidochromis_dickfeldi:0.00080333813406984671)37:0.00000836251937537520,Neolamprologus_pulcher:0.00000100000050002909)18:0.00080955871489007654)2:0.00000100000050002909)0:0.00000100000050002909,Lamprologus_markerti:0.00000100000050002909)0:0.00000100000050002909,(((Julidochromis_ornatus:0.00162375379529213046,(Neolamprologus_sexfasciatus:0.00162429024557690280,(Neolamprologus_mustax:0.00000100000050002909,Neolamprologus_furcifer:0.00000100000050002909)91:0.00000100000050002909)28:0.00000100000050002909)33:0.00081148512931794906,Lamprologus_tigripictilis:0.00000100000050002909)15:0.00080977107327186507,(Lamprologus_tumbanus:0.00000100000050002909,(Lamprologus_congoensis:0.00081235192887391735,Lamprologus_mocquardi:0.00000100000050002909)63:0.00000100000050002909)53:0.00000100000050002909)1:0.00000100000050002909)3:0.00000100000050002909)19:0.00080955805136646733)1:0.00081100108451039694)0:0.00000100000050002909)5:0.00000100000050002909,Boulengerochromis_microlepis:0.00081186357540638542)54:0.00162416016264156269,Heterotilapia_buttikoferi:0.00081295982039064976)20:0.00000100000050002909,Pelmatolapia_mariae:0.00409026827047412594)85:0.00162376863324299433,((Coptodon_zillii:0.00000100000050002909,Coptodon_sp_Lake_Chala:0.00326057374796566738)82:0.00081040965633255124,((Coptodon_bakossiorum:0.00080904272025014549,(Coptodon_gutturosa:0.00000100000050002909,Coptodon_bemini:0.00000100000050002909)63:0.00081314978652585561)61:0.00000100000050002909,(((Coptodon_snyderae:0.00000100000050002909,Coptodon_flavus:0.00000100000050002909)71:0.00000100000050002909,Coptodon_bythobates:0.00000100000050002909)43:0.00000100000050002909,Coptodon_guineensis:0.00000100000050002909)50:0.00000100000050002909)85:0.00081101943331080744)100:0.00410090328768690591)93:0.00329765270066063529,(((Pelmatochromis_buettikoferi:0.00244636273136730623,(Pelmatochromis_nigrofasciatus:0.00326718843563362496,Pterochromis_congicus:0.00205367632015481102)95:0.00123483114034765172)95:0.00165427524397120953,((Thysochromis_ansorgii:0.00250928786978092157,(Nanochromis_splendens:0.00000100000050002909,Nanochromis_parilus:0.00000100000050002909)100:0.01093056174983095784)38:0.00074241522561117955,(Chromidotilapia_linkei:0.00162124821444081173,(((Teleogramma_monogramma:0.00000100000050002909,(Teleogramma_cf_brichardi:0.00000100000050002909,Teleogramma_gracile:0.00000100000050002909)74:0.00162700792738660802)95:0.00492505231530221323,(Chromidotilapia_guntheri:0.00325673121253492077,(((Parananochromis_sp_Congo_Black_River:0.00244639378675819792,(Benitochromis_riomuniensis:0.00161956564268235167,(Benitochromis_batesii:0.00000100000050002909,Benitochromis_ufermanni:0.00243609779121448100)58:0.00081172996551244275)65:0.00081141762939025751)6:0.00000100000050002909,(Chromidotilapia_kingsleyae:0.00081179274271016635,(Chromidotilapia_melaniae:0.00081081239121497410,Chromidotilapia_mamonekenei:0.00080796942313545784)11:0.00000100000050002909)63:0.00080960059058864261)33:0.00000100000050002909,Divandu_albimarginatus:0.00573250632780247446)37:0.00080871179606657360)16:0.00000100000050002909)10:0.00081159170805015243,(Wallaceochromis_signatus:0.00738505601094903864,(Pelvicachromis_taeniatus:0.00412574665517284958,Pelvicachromis_subocellatus:0.00081933161488772013)67:0.00161785410379368020)5:0.00000100000050002909)3:0.00000100000050002909)44:0.00082554324739600449)100:0.00579001484163069700)37:0.00078704253356702276,((Anomalochromis_thomasi:0.00848697242593174361,((Hemichromis_fasciatus:0.00211752424248135658,Hemichromis_elongatus:0.00134162936135784621)100:0.00663856413415674085,((Hemichromis_letourneuxi:0.00000100000050002909,Hemichromis_bimaculatus:0.00162102825974715071)94:0.00162016766563933341,(Hemichromis_stellifer:0.00000100000050002909,Hemichromis_cerasogaster:0.00000100000050002909)95:0.00000100000050002909)99:0.00332162740996840228)98:0.00054945028910245220)100:0.01190081937630313273,(Etia_nguti:0.00744395144718876418,(((Tylochromis_trewavasae:0.00000100000050002909,Tylochromis_sudanensis:0.00000100000050002909)95:0.00180187145524372534,(Tylochromis_lateralis:0.00000100000050002909,Tylochromis_pulcher:0.00000100000050002909)94:0.00079693249624736230)100:0.00749191623315273274,(Heterochromis_multidens:0.01799137912083479882,((Cichla_temensis:0.00309647950005386167,(Retroclus_xinguensis:0.01162044989562224448,Astronotus_sp:0.00869892440892654911)52:0.00188549749014224957)100:0.01118463258080274608,((Ptychochromoides_itasy:0.00527155187483200564,((Katria_katria:0.00088865817456989507,Ptychochromoides_betsileanus:0.00000100000050002909)94:0.00163180536795196496,(Ptychochromis_loisellei:0.00000100000050002909,Ptychochromis_oligacanthus:0.00080785341819910900)94:0.00160842472192482462)92:0.00166299993779929771)100:0.01147793965384130699,((Paratilapia_typus:0.00000100000050002909,Paratilapia_polleni:0.00000100000050002909)100:0.01140576612647626990,(((Paretroplus_polyactis:0.00323112957353944522,(Paretroplus_damii:0.00161166167038234351,Paretroplus_nourissati:0.00080547204426893422)86:0.00000100000050002909)68:0.00221402357143919270,(Etroplus_suratensis:0.00461246681741594652,Pseudetroplus_maculatus:0.00769774986129456371)100:0.01181559753391089006)100:0.01122193995125452329,(Pholidichthys_sp:0.07027681674786506738,((Polycentrus_schomburgkii:0.04420370633499112051,(Labidesthes_sicculus:0.05673337120263562128,((Potamorrhaphis_guianensis:0.03043143053298718800,Hyporhamphus_roberti:0.05241882991171504386)100:0.02233898499274684923,(Fundulus_heteroclitus:0.11090104282456630935,(Tomeurus_gracilis:0.02219465794084875265,Poecilia_reticulata:0.02336928571879645644)100:0.02061571593710797776)100:0.04852174674925473913)72:0.00459105298995336059)98:0.01420360279922682975)55:0.00746852543626317245,(Chromis_margaritifer:0.02054474405894464797,((Mugil_incilis:0.00507449426039880726,Mugil_sp:0.00917474953536917374)100:0.03933986295842328146,(Ucla_xenogrammus:0.07270732276405317274,Lubbockichthys_rabaulensis:0.04597272614099692095)69:0.01101750621948609406)55:0.01339557271935743095)38:0.00489100916749015020)59:0.00876188708925710810)100:0.01902244831843190667)94:0.00487499864962022932)50:0.00063625940711830155)97:0.00772308793388898959)68:0.00081971631420414562)100:0.00696111932689317658)65:0.00201398694395050733)36:0.00109336203769862229)21:0.00000100000050002909)48:0.00079420333169070935)90:0.00246204405334850577)51:0.00000100000050002909,(Oreochromis_niloticus:0.00000100000050002909,((Alcolapia_grahami:0.00000100000050002909,(Alcolapia_ndalalani:0.00000100000050002909,(Alcolapia_alcalica:0.00000100000050002909,Alcolapia_latilabris:0.00000100000050002909)22:0.00000100000050002909)55:0.00000100000050002909)89:0.00162365291889587362,(Oreochromis_tanganicae:0.00000100000050002909,Oreochromis_schwebischi:0.00081384390328171621)52:0.00000100000050002909)64:0.00080991334599285470)83:0.00162784983025988277,Danakilia_dinicolai:0.00244398193287134573);
(Oreochromis_niloticus:0.00000100000050002909,(Sarotherodon_caroli:0.00000100000050002909,((Danakilia_dinicolai:0.00271369053647526910,((Oreochromis_tanganicae:0.00000100000050002909,((((Coptodon_gutturosa:0.00000100000050002909,Coptodon_sp_Lake_Chala:0.00000100000050002909)19:0.00000100000050002909,(Coptodon_snyderae:0.00000100000050002909,Coptodon_bemini:0.00000100000050002909)19:0.00000100000050002909)60:0.00000100000050002909,(Coptodon_flavus:0.00000100000050002909,(Coptodon_zillii:0.00000100000050002909,(Coptodon_bakossiorum:0.00000100000050002909,(Coptodon_bythobates:0.00000100000050002909,Coptodon_guineensis:0.00000100000050002909)49:0.00000100000050002909)82:0.00000100000050002909)88:0.00000100000050002909)83:0.00000100000050002909)74:0.00113387866663625450,(((((Thoracochromis_albolabris:0.00000100000050002909,((Serranochromis_angusticeps:0.00000100000050002909,(((Pharyngochromis_acuticeps:0.00000100000050002909,(((Simochromis_babaulti:0.00000100000050002909,Petrochromis_polyodon:0.00000100000050002909)59:0.00000100000050002909,(Ctenochromis_horei:0.00000100000050002909,Petrochromis_macrognathus:0.00000100000050002909)49:0.00000100000050002909)37:0.00000100000050002909,Gnathochromis_pfefferi:0.00113183552107414182)50:0.00112934554070108864)20:0.00000100000050002909,Petrochromis_famula:0.00000100000050002909)15:0.00000100000050002909,((Thoracochromis_buysi:0.00000100000050002909,(Orthochromis_malagarasiensis:0.00000100000050002909,(((Pseudocrenilabrus_philander:0.00113092101178314608,Pseudocrenilabrus_sp_Chila:0.00000100000050002909)22:0.00000100000050002909,Orthochromis_stormsi:0.00113164371443964535)38:0.00113131847676826254,((Serranochromis_thumbergi:0.00000100000050002909,(Thoracochromis_brauschi:0.00000100000050002909,(Cyclopharynx_schwetzi:0.00000100000050002909,Cyclopharynx_fwae:0.00000100000050002909)55:0.00113556167854210075)33:0.00112942765541827902)6:0.00000100000050002909,(Lobochilotes_labiatus:0.00000100000050002909,Tropheus_moorii:0.00151684901358861680)56:0.00137673502643951640)5:0.00000100000050002909)0:0.00000100000050002909)0:0.00000100000050002909)0:0.00000100000050002909,(((((Haplochromis_sp_CH44:0.00000100000050002909,(Thoracochromis_cf_buysi:0.00000100000050002909,Astatotilapia_stapersii:0.00112934452206758535)12:0.00000100000050002909)12:0.00000100000050002909,((Haplochromis_sp_Cohoha_Red:0.00000100000050002909,Pyxichromis_orthostoma:0.00000100000050002909)41:0.00000100000050002909,(Haplochromis_sp_Lake_Feeder:0.00000100000050002909,((Haplochromis_sp_Chala:0.00000100000050002909,Haplochromis_sp_Kyoga:0.00000100000050002909)72:0.00113117636123557380,Haplochromis_sp_Predator:0.00000100000050002909)26:0.00000100000050002909)51:0.00000100000050002909)42:0.00000100000050002909)26:0.00226777465139876237,(((((Thoracochromis_stigmatogenys:0.00276981035175810674,Eretmodus_cyanostictus:0.00000100000050002909)43:0.00360933212878187387,(Cyprichromis_leptosoma:0.00126669078522423004,Perissodus_microlepis:0.00000100000050002909)57:0.00122756006675615111)13:0.00000135219190794192,(Ctenochromis_pectoralis:0.00226493067142654984,Thoracochromis_callichromus:0.00127016034199603132)4:0.00000100000050002909)0:0.00000100000050002909,Xenotilapia_sima:0.00120204022663231960)0:0.00000100000050002909,(Cyphotilapia_frontosa:0.00000100000050002909,Limnochromis_auritus:0.00000100000050002909)61:0.00115767009348876357)0:0.00000100000050002909)0:0.00000100000050002909,((Cyathopharynx_furcifer:0.00264545949191111358,Ctenochromis_polli:0.00113229760048952572)27:0.00000100000050002909,(Schwetzochromis_neodon:0.00342034627922276156,((Astatoreochromis_straeleni:0.00000100000050002909,((Rhamphochromis_sp_Chilingali:0.00000100000050002909,Pseudotropheus_acei:0.00000100000050002909)52:0.00000100000050002909,Labidochromis_caeruleus:0.00000100000050002909)54:0.00000100000050002909)35:0.00000100000050002909,(Haplochromis_demeusii:0.00000100000050002909,Astatoreochromis_alluaudi:0.00113090078373432007)7:0.00000100000050002909)13:0.00113185420629600530)1:0.00000100000050002909)0:0.00000100000050002909)0:0.00000100000050002909,Orthochromis_uvinzae:0.00000100000050002909)0:0.00000100000050002909)0:0.00000100000050002909)2:0.00113028354783485012)1:0.00000100000050002909,Lamprologus_werneri:0.00000100000050002909)2:0.00000100000050002909)15:0.00000100000050002909,(Bathybates_cf_minor:0.00115544357642706009,((Lamprologus_mocquardi:0.00000100000050002909,(Telmatochromis_burgeoni:0.00000100000050002909,Julidochromis_marlieri:0.00000100000050002909)71:0.00000100000050002909)62:0.00000100000050002909,((((Lamprologus_lethops:0.00000100000050002909,(Lamprologus_tigripictilis:0.00000100000050002909,Neolamprologus_mondabu:0.00000100000050002909)5:0.00000100000050002909)0:0.00000100000050002909,(Telmatochromis_temporalis:0.00000100000050002909,(Neolamprologus_brevis:0.00000100000050002909,(Neolamprologus_pulcher:0.00000100000050002909,(Telmatochromis_vittatus:0.00113221147274850781,Lamprologus_markerti:0.00113246940505017839)6:0.00000100000050002909)1:0.00000100000050002909)0:0.00000100000050002909)0:0.00000100000050002909)0:0.00000100000050002909,(Julidochromis_ornatus:0.00000100000050002909,(Lamprologus_tumbanus:0.00000100000050002909,((Lamprologus_teugelsi:0.00000100000050002909,Julidochromis_dickfeldi:0.00000100000050002909)6:0.00000100000050002909,Chalinochromis_brichardi:0.00000100000050002909)0:0.00000100000050002909)0:0.00000100000050002909)0:0.00000100000050002909)0:0.00000100000050002909,((Altolamprologus_compressicepss:0.00119680939044996952,((Neolamprologus_sexfasciatus:0.00000100000050002909,Variabilichromis_moorii:0.00000100000050002909)59:0.00113039391712227368,Lamprologus_congoensis:0.00150580824527715186)41:0.00000132185619962681)5:0.00000100000050002909,(Lamprologus_lemairii:0.00113230094417034492,(Neolamprologus_mustax:0.00000100000050002909,Neolamprologus_furcifer:0.00000100000050002909)86:0.00227217513354725396)8:0.00000100000050002909)1:0.00000100000050002909)6:0.00000100000050002909)47:0.00113373493488267080)3:0.00000100000050002909)10:0.00000100000050002909,Boulengerochromis_microlepis:0.00226955253134961598)58:0.00226853632922315333,((((((Nanochromis_parilus:0.00000100000050002909,Nanochromis_splendens:0.00000100000050002909)100:0.00922954532593027975,(Chromidotilapia_linkei:0.00115023111758547915,((Wallaceochromis_signatus:0.00694520644697549979,(Teleogramma_cf_brichardi:0.00227114484573300111,(Teleogramma_gracile:0.00000100000050002909,Teleogramma_monogramma:0.00000100000050002909)87:0.00000100000050002909)97:0.00344692216755246653)52:0.00110616894974184554,(Chromidotilapia_guntheri:0.00340903035193213791,(Benitochromis_batesii:0.00119520253750920709,(Benitochromis_ufermanni:0.00228603274444451375,Benitochromis_riomuniensis:0.00254521417234007761)38:0.00000100000050002909)67:0.00225926081317967542)8:0.00000100000050002909)8:0.00000100000050002909)2:0.00000100000050002909)27:0.00113151630447255389,(((Parananochromis_sp_Congo_Black_River:0.00463022059097301271,Thysochromis_ansorgii:0.00727028671354338577)26:0.00108805721077636221,Divandu_albimarginatus:0.00455849956665470811)21:0.00000100000050002909,((Chromidotilapia_mamonekenei:0.00000100000050002909,(Chromidotilapia_kingsleyae:0.00000100000050002909,Chromidotilapia_melaniae:0.00113683623612671194)54:0.00000100000050002909)95:0.00346753724983383388,(Pelvicachromis_taeniatus:0.00469864207505090413,Pelvicachromis_subocellatus:0.00385094477428097118)42:0.00187848061228470327)16:0.00110276055395339763)40:0.00114436790917175489)36:0.00113070736350519632,(Heterochromis_multidens:0.01522597193624406625,((Cichla_temensis:0.00499923490151282530,(Retroclus_xinguensis:0.00455687484043388550,Astronotus_sp:0.01067411514311703523)65:0.00226185148262726069)35:0.00000100000050002909,((((Pseudetroplus_maculatus:0.08205765287204121183,Etroplus_suratensis:0.00000100000050002909)88:0.00840630707493240231,(Paretroplus_nourissati:0.00000100000050002909,(Paretroplus_damii:0.00340325057411281157,Paretroplus_polyactis:0.00113861713866216809)98:0.00321607801704481720)92:0.00503047795556320690)89:0.01272918750266236257,((Mugil_incilis:0.00311056160828208483,Mugil_sp:0.00390870879482079891)100:0.05927896516176457686,((Pholidichthys_sp:0.11561234817828469623,Lubbockichthys_rabaulensis:0.02380241757391933152)34:0.02181387166388169818,(((Labidesthes_sicculus:0.13568871739639581930,(Potamorrhaphis_guianensis:0.05553209641981782241,Hyporhamphus_roberti:0.03992339404948243298)99:0.02936656586185177817)64:0.01904736802204363977,(Chromis_margaritifer:0.03468892976145712681,(Ucla_xenogrammus:0.07941535342403223396,(Poecilia_reticulata:0.04635974693971255806,Fundulus_heteroclitus:0.03598416650625452240)100:0.06842526318852566736)65:0.03246179150319898621)28:0.01373765637405369687)22:0.01373739984694628997,Polycentrus_schomburgkii:0.06049339516994908794)15:0.00094752012113379286)46:0.00757718151084316779)97:0.03816541566291125481)95:0.00958503866716000665,(Paratilapia_polleni:0.01163176468123020176,(((Ptychochromis_loisellei:0.00256205853683442964,Ptychochromis_oligacanthus:0.00000100000050002909)67:0.00280600470106483809,Ptychochromoides_betsileanus:0.00349609755763492357)91:0.00491805211085793829,Ptychochromoides_itasy:0.00958060004866817007)91:0.00680299665333347191)79:0.00099258096484282203)95:0.00495588065532222982)96:0.00919323960078823402)99:0.01861803900012881652)26:0.00000100000050002909,((Hemichromis_elongatus:0.00326625833327503926,(((Hemichromis_fasciatus:0.00000100000050002909,(Hemichromis_stellifer:0.00000100000050002909,Hemichromis_cerasogaster:0.00112862653978482099)98:0.00454377474004909968)66:0.00000100000050002909,(Hemichromis_bimaculatus:0.00000100000050002909,Hemichromis_letourneuxi:0.00000100000050002909)75:0.00112991968554760030)58:0.00000100000050002909,Anomalochromis_thomasi:0.00904000797366250747)31:0.00000100000050002909)97:0.00935785323542740952,((Pelmatochromis_nigrofasciatus:0.00642081084186873867,Pelmatochromis_buettikoferi:0.00000100000050002909)6:0.00000100000050002909,Pterochromis_congicus:0.00383775597224244236)100:0.01048456233972487953)71:0.00226965053736869317)48:0.00113152362724074237,(((Tylochromis_pulcher:0.00000100000050002909,Tylochromis_lateralis:0.00000100000050002909)62:0.00119784728826292865,(Tylochromis_trewavasae:0.00000100000050002909,Tylochromis_sudanensis:0.00000100000050002909)45:0.00000100000050002909)96:0.00690024670524695943,Etia_nguti:0.00805367967440868450)15:0.00000100000050002909)72:0.00341920820110402403)16:0.00000100000050002909,((((Gobiocichla_ethelwynnae:0.00251275679740451622,(Heterotilapia_buttikoferi:0.00355791879068305872,Congolapia_crassa:0.00000100000050002909)37:0.00000100000050002909)28:0.00000100000050002909,(Steatocranus_tinanti:0.00000100000050002909,(Steatocranus_rouxi:0.00000100000050002909,Steatocranus_gibbiceps:0.00000100000050002909)85:0.00000100000050002909)84:0.00228283120779882538)6:0.00000100000050002909,(Congolapia_bilineata:0.00000100000050002909,(Paragobiocichla_irvinei:0.00227309822683935620,Chilochromis_duponti:0.00456030208048667160)21:0.00000100000050002909)12:0.00000100000050002909)30:0.00000100000050002909,Pelmatolapia_mariae:0.00286787733287560123)71:0.00228899605778923104)11:0.00000100000050002909)92:0.00456775274493147112)52:0.00113094294912631965,((Sarotherodon_melanotheron_leonensis:0.00271695613884665810,(Alcolapia_alcalica:0.00000100000050002909,((Alcolapia_grahami:0.00000100000050002909,Alcolapia_latilabris:0.00000100000050002909)17:0.00000100000050002909,Alcolapia_ndalalani:0.00000100000050002909)40:0.00000100000050002909)65:0.00113177335868845804)38:0.00000100000050002909,((Konia_eisentrauti:0.00000100000050002909,(((Sarotherodon_boulengeri:0.00000100000050002909,((Sarotherodon_lohbergeri:0.00000100000050002909,Iranocichla_hormuzensis:0.00112969251163685643)39:0.00000100000050002909,Stomatepia_pindu:0.00000100000050002909)31:0.00000100000050002909)10:0.00000100000050002909,Oreochromis_schwebischi:0.00000100000050002909)3:0.00000100000050002909,(Myaka_myaka:0.00118015179965104584,Stomatepia_mongo:0.00000100000050002909)76:0.00000100000050002909)0:0.00000100000050002909)0:0.00000100000050002909,(Stomatepia_mariae:0.00000100000050002909,Konia_dikume:0.00000100000050002909)16:0.00000100000050002909)0:0.00000100000050002909)3:0.00000100000050002909)28:0.00112759851948087352)18:0.00000100982925161555,Sarotherodon_steinbachi:0.00000100000050002909)14:0.00000119404993826103)6:0.00000100000050002909,Sarotherodon_linnellii:0.00000100000050002909);
(Oreochromis_niloticus:0.00077787193000892216,((Iranocichla_hormuzensis:0.00000100000050002909,(Oreochromis_schwebischi:0.00000100000050002909,Oreochromis_tanganicae:0.00078799638735578049)17:0.00000100000050002909)35:0.00000100000050002909,((((Alcolapia_grahami:0.00000100000050002909,Alcolapia_latilabris:0.00000100000050002909)20:0.00000100000050002909,Alcolapia_ndalalani:0.00000100000050002909)54:0.00000100000050002909,Alcolapia_alcalica:0.00000100000050002909)87:0.00155761879816604669,(((Sarotherodon_melanotheron_leonensis:0.00000100000050002909,Sarotherodon_boulengeri:0.00000100000050002909)45:0.00000100000050002909,((Sarotherodon_caroli:0.00000100000050002909,((Myaka_myaka:0.00000100000050002909,Stomatepia_mariae:0.00000100000050002909)27:0.00000100000050002909,(Konia_eisentrauti:0.00000100000050002909,((Konia_dikume:0.00000100000050002909,Stomatepia_mongo:0.00000100000050002909)69:0.00000100000050002909,(Sarotherodon_linnellii:0.00000100000050002909,(Sarotherodon_lohbergeri:0.00000100000050002909,(Stomatepia_pindu:0.00000100000050002909,Pungu_maclareni:0.00000100000050002909)85:0.00000100000050002909)84:0.00000100000050002909)82:0.00000100000050002909)43:0.00000100000050002909)7:0.00000100000050002909)46:0.00000100000050002909)62:0.00077803913941504332,Sarotherodon_steinbachi:0.00000100000050002909)62:0.00000100000050002909)50:0.00000100000050002909,((((((Chilochromis_duponti:0.00312641759832059602,((Congolapia_bilineata:0.00000100000050002909,Congolapia_crassa:0.00000100000050002909)92:0.00156710952882508541,((Limnochromis_auritus:0.00000100000050002909,(Xenotilapia_sima:0.00085329390683764315,Cyathopharynx_furcifer:0.00098901156189093930)90:0.00298314685217366139)36:0.00000100000050002909,((((Astatoreochromis_alluaudi:0.00000100000050002909,(Haplochromis_sp_Predator:0.00000100000050002909,((((Simochromis_babaulti:0.00000100000050002909,Petrochromis_macrognathus:0.00077668297137686176)21:0.00000100000050002909,(Gnathochromis_pfefferi:0.00155942576691851689,Ctenochromis_horei:0.00078004979058155270)17:0.00000100000050002909)36:0.00155748408015378794,Tropheus_moorii:0.00000100000050002909)20:0.00077809842867283439,(((Pseudocrenilabrus_sp_Chila:0.00000100000050002909,Pseudocrenilabrus_philander:0.00000100000050002909)99:0.00234417783691217999,(((Schwetzochromis_neodon:0.00077782469111900424,(((Ctenochromis_polli:0.00000100000050002909,Haplochromis_demeusii:0.00000100000050002909)65:0.00155697610303181687,(Thoracochromis_cf_buysi:0.00000100000050002909,(Thoracochromis_stigmatogenys:0.00000100000050002909,(Serranochromis_thumbergi:0.00000100000050002909,((Cyclopharynx_schwetzi:0.00000100000050002909,Cyclopharynx_fwae:0.00000100000050002909)61:0.00077393647766459248,Serranochromis_angusticeps:0.00000100000050002909)7:0.00000100000050002909)4:0.00000100000050002909)3:0.00000100000050002909)21:0.00000100000050002909)7:0.00000100000050002909,(((Pharyngochromis_acuticeps:0.00000100000050002909,Thoracochromis_buysi:0.00000100000050002909)65:0.00077787952564281908,(Thoracochromis_brauschi:0.00000100000050002909,Thoracochromis_callichromus:0.00000100000050002909)90:0.00155816790825482211)10:0.00000100000050002909,Thoracochromis_albolabris:0.00000100000050002909)2:0.00000100000050002909)8:0.00000100000050002909)54:0.00077917034796846528,Ctenochromis_pectoralis:0.00156159437318568540)9:0.00000100000050002909,Orthochromis_stormsi:0.00000100000050002909)5:0.00000100000050002909)12:0.00077671753629685806,Petrochromis_polyodon:0.00000100000050002909)7:0.00000100000050002909)13:0.00000100000050002909)0:0.00000100000050002909)2:0.00000100000050002909,(((Haplochromis_sp_Chala:0.00077815759956301178,(Haplochromis_sp_CH44:0.00000100000050002909,(Pseudotropheus_acei:0.00000100000050002909,(Rhamphochromis_sp_Chilingali:0.00000100000050002909,Labidochromis_caeruleus:0.00077744414963982112)51:0.00000100000050002909)72:0.00155842231140547851)46:0.00000100000050002909)6:0.00000100000050002909,(Haplochromis_sp_Lake_Feeder:0.00000100000050002909,((Orthochromis_malagarasiensis:0.00000100000050002909,(Haplochromis_sp_Cohoha_Red:0.00000100000050002909,Astatoreochromis_straeleni:0.00000100000050002909)11:0.00000100000050002909)3:0.00000100000050002909,(Haplochromis_sp_Kyoga:0.00000100000050002909,(Astatotilapia_stapersii:0.00000100000050002909,Pyxichromis_orthostoma:0.00000100000050002909)25:0.00000100000050002909)86:0.00000100000050002909)0:0.00000100000050002909)1:0.00000100000050002909)0:0.00000100000050002909,(Orthochromis_uvinzae:0.00078384536036959270,(Lobochilotes_labiatus:0.00078031193081575033,Petrochromis_famula:0.00000100000050002909)58:0.00000100000050002909)10:0.00000100000050002909)2:0.00000100000050002909)11:0.00000100000050002909,Eretmodus_cyanostictus:0.00156152157589292554)88:0.00234332038693864505,((Cyphotilapia_frontosa:0.00000100000050002909,(((((Neolamprologus_furcifer:0.00000100000050002909,Chalinochromis_brichardi:0.00000100000050002909)5:0.00000100000050002909,(Julidochromis_dickfeldi:0.00000100000050002909,Neolamprologus_mustax:0.00000100000050002909)19:0.00000100000050002909)4:0.00000100000050002909,Lamprologus_lemairii:0.00000100000050002909)17:0.00000100000050002909,(Altolamprologus_compressicepss:0.00000100000050002909,((Julidochromis_marlieri:0.00079188266163688172,Julidochromis_ornatus:0.00000100000050002909)44:0.00000100000050002909,(((Neolamprologus_sexfasciatus:0.00000100000050002909,(Neolamprologus_pulcher:0.00000100000050002909,Variabilichromis_moorii:0.00000100000050002909)51:0.00000100000050002909)57:0.00000100000050002909,(Lamprologus_tumbanus:0.00000100000050002909,(Lamprologus_mocquardi:0.00000100000050002909,Lamprologus_congoensis:0.00087964920061045406)56:0.00077734645868779201)78:0.00155657590702911342)56:0.00077732835274961292,((Neolamprologus_mondabu:0.00155811766587259180,(Telmatochromis_vittatus:0.00077766942914523956,(Telmatochromis_burgeoni:0.00000100000050002909,Telmatochromis_temporalis:0.00000100000050002909)33:0.00000100000050002909)57:0.00077772801399162632)9:0.00000100000050002909,((Lamprologus_werneri:0.00000100000050002909,Lamprologus_lethops:0.00077650187561890765)16:0.00000100000050002909,((Lamprologus_teugelsi:0.00234352305152376369,Lamprologus_tigripictilis:0.00077751932736263988)25:0.00000100000050002909,Lamprologus_markerti:0.00000100000050002909)13:0.00000100000050002909)26:0.00077916673357797069)5:0.00000100000050002909)40:0.00077890820075433951)5:0.00000100000050002909)2:0.00000100000050002909)6:0.00000100000050002909,Neolamprologus_brevis:0.00077831972686335789)48:0.00077783869586695498)37:0.00000100000050002909,(Perissodus_microlepis:0.00163446301207994106,Cyprichromis_leptosoma:0.00401889197127883267)80:0.00156804733090811529)30:0.00077765305219760236)25:0.00000100000050002909)53:0.00077767237507731142)21:0.00000100000050002909)54:0.00077773644730267277,Paragobiocichla_irvinei:0.00155817234687422750)11:0.00000100000050002909,(((Coptodon_zillii:0.00078008334829824625,(Coptodon_bythobates:0.00000100000050002909,((((Coptodon_gutturosa:0.00000100000050002909,Coptodon_flavus:0.00000100000050002909)23:0.00000100000050002909,Coptodon_bemini:0.00000100000050002909)15:0.00000100000050002909,Coptodon_bakossiorum:0.00000100000050002909)10:0.00000100000050002909,Coptodon_snyderae:0.00000100000050002909)45:0.00000100000050002909)72:0.00077901042636901801)25:0.00000100000050002909,Coptodon_sp_Lake_Chala:0.00077810754414023374)38:0.00000100000050002909,Coptodon_guineensis:0.00077863823805638039)94:0.00234581449100441713)45:0.00077781164099189617,Pelmatolapia_mariae:0.00234210538611560144)55:0.00000100000050002909,(Boulengerochromis_microlepis:0.00247481100518129934,(((Steatocranus_rouxi:0.00443043736719966018,(Steatocranus_tinanti:0.00000100000050002909,Steatocranus_gibbiceps:0.00000100000050002909)87:0.00000100000050002909)94:0.00314932216800296655,Bathybates_cf_minor:0.00235561843922072042)27:0.00077030369134440258,(Heterotilapia_buttikoferi:0.00155841171188418289,Gobiocichla_ethelwynnae:0.00392700686753919698)26:0.00000100000050002909)37:0.00076734704553633537)98:0.00394045197344538006)94:0.00393054759904031079,((((Pelmatochromis_nigrofasciatus:0.00391837001540431672,Pelmatochromis_buettikoferi:0.00000100000050002909)19:0.00000100000050002909,Pterochromis_congicus:0.00078608755908603125)100:0.00632318574520714018,((((Tylochromis_lateralis:0.00079463552902534135,Tylochromis_pulcher:0.00000100000050002909)98:0.00079154562817415652,(Tylochromis_sudanensis:0.00000100000050002909,Tylochromis_trewavasae:0.00000100000050002909)93:0.00078193225092784301)100:0.00952347481868793394,(((Hemichromis_elongatus:0.00000100000050002909,Hemichromis_fasciatus:0.00000100000050002909)97:0.00077945859939070375,Anomalochromis_thomasi:0.00469880981877165288)81:0.00079392021655027504,((Hemichromis_stellifer:0.00234603758659481182,Hemichromis_cerasogaster:0.00000100000050002909)87:0.00155503227782200631,(Hemichromis_letourneuxi:0.00000100000050002909,Hemichromis_bimaculatus:0.00000100000050002909)83:0.00000100000050002909)70:0.00076383481141094160)100:0.00872019720468871634)19:0.00000100000050002909,((((Parananochromis_sp_Congo_Black_River:0.00314626931223785725,(Divandu_albimarginatus:0.00341814738796880884,(Chromidotilapia_mamonekenei:0.00234797463820693528,(Chromidotilapia_melaniae:0.00000100000050002909,Chromidotilapia_kingsleyae:0.00000100000050002909)69:0.00000100000050002909)67:0.00078147836877860742)90:0.00155304234518452476)99:0.00474171710686571799,((Wallaceochromis_signatus:0.00550647433216468196,(Benitochromis_batesii:0.00473524616317951615,(Benitochromis_ufermanni:0.00103883804455336148,Benitochromis_riomuniensis:0.00168208318563653806)96:0.00210503407067179045)87:0.00075950797085875849)39:0.00156621277184131199,(Teleogramma_cf_brichardi:0.00155577508459234281,(Teleogramma_monogramma:0.00155569996716206616,Teleogramma_gracile:0.00077768580415807614)45:0.00000100000050002909)100:0.01277317119674618688)50:0.00000100000050002909)11:0.00000100000050002909,(Thysochromis_ansorgii:0.00391734970671765888,((Pelvicachromis_taeniatus:0.00235601138056166885,(Chromidotilapia_linkei:0.00234441212706467447,Chromidotilapia_guntheri:0.00315703586764015491)83:0.00313396890069234406)53:0.00000100000050002909,Pelvicachromis_subocellatus:0.00629798640734434943)28:0.00077763824251137165)7:0.00000100000050002909)20:0.00000100000050002909,(Nanochromis_splendens:0.00000100000050002909,Nanochromis_parilus:0.00000100000050002909)100:0.00391916399704429503)88:0.00390523672464201076)44:0.00000100000050002909)45:0.00078141929555015791,((Heterochromis_multidens:0.00657325318266250604,((Astronotus_sp:0.00756747278721771246,(Cichla_temensis:0.00495782191507030453,Retroclus_xinguensis:0.01021252557835133565)73:0.00044344579284432551)100:0.01642768279563983427,(((((Ptychochromis_loisellei:0.00155843880071303178,Ptychochromis_oligacanthus:0.00156554985515841051)97:0.00312974737103963391,(Ptychochromoides_betsileanus:0.00206827716369800425,Katria_katria:0.00000100000050002909)95:0.00419373245687351074)99:0.00629624486992159515,Ptychochromoides_itasy:0.00405195649905875244)100:0.00827362921486420912,(Paratilapia_typus:0.00000100000050002909,Paratilapia_polleni:0.00000100000050002909)100:0.01445300946781787575)68:0.00138215236441916758,(((Pseudetroplus_maculatus:0.03943736670406543937,Etroplus_suratensis:0.00974996206439108018)97:0.00980675767900099707,(Paretroplus_polyactis:0.00314971641193126589,(Paretroplus_damii:0.00153951529485539420,Paretroplus_nourissati:0.00165184437791610224)65:0.00000100000050002909)100:0.00408186971623377467)97:0.01332286433319213731,(Pholidichthys_sp:0.11664874261050456328,((Polycentrus_schomburgkii:0.04929581061770576395,((((Fundulus_heteroclitus:0.05430496064866290745,Poecilia_reticulata:0.02123677473842073421)84:0.02643542757850536953,Tomeurus_gracilis:0.03529935456340480004)100:0.07499067867821665456,((Potamorrhaphis_guianensis:0.05041230755110422818,Hyporhamphus_roberti:0.04817192387603436154)100:0.04853473286338474968,Labidesthes_sicculus:0.08022663409985239524)54:0.00967377854582770341)95:0.02272786608519206109,(Ucla_xenogrammus:0.10887917519204622085,(Lubbockichthys_rabaulensis:0.04716108075066231115,Chromis_margaritifer:0.03761316159968304540)65:0.00494744500021479169)41:0.00596394803067952159)41:0.00366715200917855279)23:0.00195465433914135921,(Mugil_incilis:0.00148503866791424902,Mugil_sp:0.00330371077400724248)100:0.04919608762851155476)82:0.01155975529748175940)95:0.01869065976970989140)96:0.00232862070063729861)98:0.00719095440548842089)90:0.00240788446793676171)100:0.01295410302443924036,Etia_nguti:0.00486880241889502043)44:0.00062798738392810187)88:0.00156464217946315743)97:0.00314150330272535642)88:0.00155961449624740468)22:0.00000100000050002909)26:0.00000100000050002909,Danakilia_dinicolai:0.00472472320368324487);
(((((((((((((Neolamprologus_mustax:0.00000100000050002909,Neolamprologus_furcifer:0.00000100000050002909)98:0.00067772657850769219,((Julidochromis_ornatus:0.00201053334746413440,Julidochromis_dickfeldi:0.00135919616375957319)43:0.00067359328738375406,Chalinochromis_brichardi:0.00136466174586802737)34:0.00066471020293140074)29:0.00100333483715428213,Julidochromis_marlieri:0.00000100000050002909)77:0.00100726968062944894,((Altolamprologus_compressicepss:0.00608109395393971724,(Neolamprologus_brevis:0.00207613112768936488,Lamprologus_lemairii:0.00522882132198895875)38:0.00084340509143589139)63:0.00071351002303392730,(Telmatochromis_vittatus:0.00136650151385012890,((Neolamprologus_pulcher:0.00236107991488733633,((Neolamprologus_sexfasciatus:0.00135374434628552785,Variabilichromis_moorii:0.00202290585454232511)91:0.00168486529805765648,Neolamprologus_mondabu:0.00375155654019465254)25:0.00093055541222797572)30:0.00141660015869157405,Telmatochromis_burgeoni:0.00135165911952209086)17:0.00067104148120865478)37:0.00066951356139454950)32:0.00067219706940370156)28:0.00065768633946448375,Telmatochromis_temporalis:0.00000100000050002909)33:0.00000404558603042819,(Lamprologus_teugelsi:0.00270963677471487479,(Lamprologus_lethops:0.00269202114113967347,(Lamprologus_markerti:0.00336573335054071070,((Lamprologus_werneri:0.00070441295338735763,(Lamprologus_tumbanus:0.00000100000050002909,(Lamprologus_mocquardi:0.00067165479380092684,Lamprologus_congoensis:0.00071048354464755951)23:0.00000100000050002909)5:0.00000100000050002909)46:0.00067058363163644008,Lamprologus_tigripictilis:0.00000100000050002909)30:0.00000100000050002909)31:0.00066890763672274262)94:0.00337253838666248546)69:0.00135183429009758885)83:0.00202306371530432214,(((Cyathopharynx_furcifer:0.00541531019141232653,(Xenotilapia_sima:0.00274314973710859406,(Limnochromis_auritus:0.00143715257384825616,Cyprichromis_leptosoma:0.01038038113675007236)55:0.00070695811275438855)10:0.00000100000050002909)1:0.00000100000050002909,(((((Eretmodus_cyanostictus:0.00237971674582395428,Perissodus_microlepis:0.00271239159916006724)1:0.00000100000050002909,(Ctenochromis_pectoralis:0.00544367708374367786,((((Astatoreochromis_straeleni:0.00203970520141820129,Astatoreochromis_alluaudi:0.00066883604654191184)75:0.00068091312863189149,Orthochromis_stormsi:0.00634176468610041233)13:0.00000100000050002909,(Pseudocrenilabrus_sp_Chila:0.00000100000050002909,Pseudocrenilabrus_philander:0.00000100000050002909)100:0.00540861358196139189)30:0.00067708306740668460,(Petrochromis_famula:0.00067898800476326004,(Petrochromis_polyodon:0.00000100000050002909,Petrochromis_macrognathus:0.00000100000050002909)91:0.00134297094916967685)56:0.00067319344333132759)13:0.00067531124495610721)10:0.00013815838015496817)6:0.00000100000050002909,(Orthochromis_malagarasiensis:0.00000100000050002909,Orthochromis_uvinzae:0.00067529554602162355)94:0.00271325283871757866)8:0.00049330603208404896,(Haplochromis_sp_Kyoga:0.00000100000050002909,(Pyxichromis_orthostoma:0.00000100000050002909,(((Haplochromis_sp_CH44:0.00000100000050002909,(Haplochromis_sp_Cohoha_Red:0.00000100000050002909,(Haplochromis_sp_Predator:0.00000100000050002909,Haplochromis_sp_Lake_Feeder:0.00000100000050002909)59:0.00000100000050002909)94:0.00201316306131119928)75:0.00134339925966237938,Haplochromis_sp_Chala:0.00203863674577337657)44:0.00066606511955259534,Astatotilapia_stapersii:0.00000100000050002909)19:0.00000100000050002909)37:0.00000100000050002909)61:0.00134020730444135987)1:0.00000100000050002909,(Tropheus_moorii:0.00218876207002428099,(((Labidochromis_caeruleus:0.00067559544324215844,(Rhamphochromis_sp_Chilingali:0.00072560976501244944,Pseudotropheus_acei:0.00067565185763604149)5:0.00000100000050002909)83:0.00134311331866782948,((Ctenochromis_horei:0.00144342433857344273,Gnathochromis_pfefferi:0.00081183162082238325)97:0.00324805571975834029,(Lobochilotes_labiatus:0.00069660869590551760,Simochromis_babaulti:0.00210477166963217530)42:0.00066987998987082557)23:0.00066386838164804430)17:0.00067257183542956684,((Ctenochromis_polli:0.00000100000050002909,Haplochromis_demeusii:0.00000100000050002909)86:0.00135290948767221903,(((Thoracochromis_callichromus:0.00203627734124926883,(Cyclopharynx_schwetzi:0.00000100000050002909,Cyclopharynx_fwae:0.00000100000050002909)99:0.00202434392265577910)89:0.00134175647157938355,(Thoracochromis_stigmatogenys:0.00501173664505358708,Thoracochromis_brauschi:0.00204292258387516867)87:0.00134553226627645789)20:0.00000100000050002909,((Thoracochromis_buysi:0.00000100000050002909,(Pharyngochromis_acuticeps:0.00000100000050002909,(Thoracochromis_albolabris:0.00000100000050002909,(Thoracochromis_cf_buysi:0.00075629966788861723,(Serranochromis_angusticeps:0.00465877022774568560,Serranochromis_thumbergi:0.00000100000050002909)47:0.00000100000050002909)62:0.00070426157642223923)58:0.00000100000050002909)36:0.00000100000050002909)61:0.00134055115280991852,Schwetzochromis_neodon:0.00356388108379625734)45:0.00000100000050002909)10:0.00000100000050002909)87:0.00268493179532783158)3:0.00000100000050002909)4:0.00000100000050002909)49:0.00066964106564590961)57:0.00066870850967947707,Cyphotilapia_frontosa:0.00135859737271433164)83:0.00134488620700181369)95:0.00457860251762102349,(Bathybates_cf_minor:0.00799977640043850885,Boulengerochromis_microlepis:0.00426422115230867121)99:0.00412561213646229098)98:0.00228339659465602411,((Coptodon_zillii:0.00276788695052641908,Coptodon_sp_Lake_Chala:0.00351971575306229056)43:0.00071721285093817924,(Coptodon_guineensis:0.00000100000050002909,((Coptodon_snyderae:0.00000100000050002909,(Coptodon_gutturosa:0.00000100000050002909,(Coptodon_bythobates:0.00000100000050002909,Coptodon_bakossiorum:0.00000100000050002909)97:0.00000100000050002909)72:0.00203610540269483437)39:0.00000100000050002909,(Coptodon_bemini:0.00000100000050002909,Coptodon_flavus:0.00000100000050002909)59:0.00067897002955819821)39:0.00067701565010882853)52:0.00069894909436422046)100:0.00919476776376046238)46:0.00118821358227801533,((((((Tylochromis_sudanensis:0.00000100000050002909,Tylochromis_trewavasae:0.00000100000050002909)99:0.00402352922246894309,(Tylochromis_pulcher:0.00000100000050002909,Tylochromis_lateralis:0.00000100000050002909)99:0.00297930443019127356)100:0.01525211496532783567,(Heterochromis_multidens:0.03820253555798423101,((Etroplus_suratensis:0.06665121591575454141,Paratilapia_polleni:0.04451783234456707650)100:0.01871429813867611994,(Cichla_temensis:0.02031200845732167651,(Retroclus_xinguensis:0.02818116761579963006,Astronotus_sp:0.02294757441435335901)82:0.00434897897039848800)98:0.01103208574328108475)85:0.00720593045918062943)100:0.05943573514584436085)90:0.00643639741037540635,(((Divandu_albimarginatus:0.00510627135018764961,(Parananochromis_sp_Congo_Black_River:0.01022742786225998117,(Chromidotilapia_mamonekenei:0.00347648930356191880,(Chromidotilapia_kingsleyae:0.00102963676173980514,Chromidotilapia_melaniae:0.00364354140461522038)100:0.00308778214518992244)98:0.00359565459658545920)95:0.00184506569270355392)100:0.01000507882811160591,((Pelvicachromis_subocellatus:0.02740562593136637581,(Thysochromis_ansorgii:0.00977306881435901185,(Teleogramma_cf_brichardi:0.00137066770807340861,(Teleogramma_monogramma:0.00272977345818589115,Teleogramma_gracile:0.00067870817623496573)89:0.00069098512716526776)100:0.01204189932788251975)62:0.00064582353551982153)56:0.00316007217513489215,((((Chromidotilapia_linkei:0.00300280799157240982,Chromidotilapia_guntheri:0.00852445439269071750)86:0.00303851709320145926,(Nanochromis_parilus:0.00000100000050002909,Nanochromis_splendens:0.00084418347998923540)100:0.01518454401489259704)48:0.00055667653737569091,(Benitochromis_batesii:0.00901207148643174034,(Benitochromis_ufermanni:0.00350283784818642904,Benitochromis_riomuniensis:0.00296538742351645226)99:0.00178329532997344707)80:0.00320116816610978511)53:0.00199778845121098211,Wallaceochromis_signatus:0.01532038275829381013)95:0.00428438708863426460)36:0.00313398579571641826)60:0.00701907883443789009,Pelvicachromis_taeniatus:0.01716681434891982605)99:0.01133577585765509557)67:0.00330825878125419037,((Anomalochromis_thomasi:0.01011226047117985520,(((Hemichromis_bimaculatus:0.00421630511242481257,Hemichromis_letourneuxi:0.00233239006510204978)100:0.00655671217394831769,(Hemichromis_stellifer:0.00289696012136848435,Hemichromis_cerasogaster:0.00155772015263414237)100:0.00326771869967413739)100:0.00760206397667218155,(Hemichromis_elongatus:0.00582564231752664714,Hemichromis_fasciatus:0.00217867873359198130)100:0.00745214546704394895)73:0.00122754709936197357)100:0.03006383647011061019,((Pelmatochromis_buettikoferi:0.00791265329760048979,(Pelmatochromis_nigrofasciatus:0.01081991263800085278,Pterochromis_congicus:0.01204987384740084655)89:0.00211896474020204688)100:0.01122531782697515183,Etia_nguti:0.01993966746078519592)46:0.00055878298718196960)43:0.00165373418159067264)100:0.00855056235742673691,((((Congolapia_bilineata:0.00000100000050002909,Congolapia_crassa:0.00067754548717085823)100:0.00336833616491897473,Chilochromis_duponti:0.00821364267709787793)51:0.00000100000050002909,(Steatocranus_rouxi:0.00651699376301833819,(Steatocranus_tinanti:0.00000100000050002909,Steatocranus_gibbiceps:0.00000100000050002909)98:0.00149075183148815417)100:0.00612274829217094186)99:0.00536566845420154842,((Pelmatolapia_mariae:0.01171712028883091852,Heterotilapia_buttikoferi:0.00250415807165310211)52:0.00185713256220501068,(Paragobiocichla_irvinei:0.00970184020060525440,Gobiocichla_ethelwynnae:0.01534881257011946540)30:0.00064118896918653908)53:0.00139382279865656196)98:0.00418586287001219189)58:0.00158594674313621681)70:0.00285721771459716486,Iranocichla_hormuzensis:0.01488841839520053077)87:0.00337007181185794815,Danakilia_dinicolai:0.00845812621120127679)48:0.00135172544565396709,((Sarotherodon_boulengeri:0.00000100000050002909,(((Sarotherodon_steinbachi:0.00000100000050002909,(Stomatepia_mongo:0.00000100000050002909,Stomatepia_pindu:0.00000100000050002909)97:0.00000100000050002909)86:0.00000100000050002909,Stomatepia_mariae:0.00067347633982839817)81:0.00067022782671745222,((((Konia_eisentrauti:0.00000100000050002909,Konia_dikume:0.00000100000050002909)68:0.00000100000050002909,(Sarotherodon_linnellii:0.00000100000050002909,Sarotherodon_caroli:0.00000100000050002909)6:0.00000100000050002909)6:0.00000100000050002909,Myaka_myaka:0.00000100000050002909)55:0.00000100000050002909,(Pungu_maclareni:0.00070450296604908217,Sarotherodon_lohbergeri:0.00000100000050002909)86:0.00000100000050002909)84:0.00067057706935103045)89:0.00134728794631079228)86:0.00133782976271224039,(Oreochromis_niloticus:0.00134719463311638475,(((Alcolapia_alcalica:0.00000100000050002909,Alcolapia_ndalalani:0.00202063596871431038)47:0.00000100000050002909,(Alcolapia_latilabris:0.00201415888119098893,Alcolapia_grahami:0.00067268233167037451)57:0.00000100000050002909)90:0.00067650890325686788,(Oreochromis_schwebischi:0.00067283257841809440,Oreochromis_tanganicae:0.00068066070331623254)57:0.00066755410926088723)69:0.00134469810018336428)59:0.00067685051612112370)99:0.00342050218113950375,Sarotherodon_melanotheron_leonensis:0.00749448510770985617);
(((Alcolapia_grahami:0.00000100000050002909,Alcolapia_latilabris:0.00000100000050002909)72:0.00000100000050002909,Alcolapia_ndalalani:0.00000100000050002909)70:0.00000100000050002909,((((((Coptodon_zillii:0.00410351368818119219,(Coptodon_sp_Lake_Chala:0.00081609526341814708,((Coptodon_gutturosa:0.00000100000050002909,(Coptodon_bythobates:0.00000100000050002909,(Coptodon_bemini:0.00000100000050002909,Coptodon_guineensis:0.00000100000050002909)7:0.00000100000050002909)6:0.00000100000050002909)59:0.00000100000050002909,((Coptodon_snyderae:0.00000100000050002909,Coptodon_flavus:0.00000100000050002909)37:0.00000100000050002909,Coptodon_bakossiorum:0.00000100000050002909)55:0.00000100000050002909)80:0.00081429137003316120)76:0.00000100000050002909)98:0.00412914136328478270,((((((Labidochromis_caeruleus:0.00000100000050002909,((Cyphotilapia_frontosa:0.00163358902142444746,Ctenochromis_pectoralis:0.00245477688341982653)6:0.00000100000050002909,((Lamprologus_lemairii:0.00000100000050002909,Altolamprologus_compressicepss:0.00081623580365172395)96:0.00245544578873106711,(Schwetzochromis_neodon:0.00000100000050002909,(Haplochromis_demeusii:0.00000100000050002909,Ctenochromis_polli:0.00000100000050002909)67:0.00081445218294771602)56:0.00081447876869076891)5:0.00000100000050002909)1:0.00000100000050002909)0:0.00000100000050002909,Pseudotropheus_acei:0.00000100000050002909)1:0.00000100000050002909,(Rhamphochromis_sp_Chilingali:0.00000100000050002909,(((Haplochromis_sp_CH44:0.00000100000050002909,(Haplochromis_sp_Chala:0.00163024745637511828,((Astatotilapia_stapersii:0.00000100000050002909,Pyxichromis_orthostoma:0.00000100000050002909)42:0.00000100000050002909,Haplochromis_sp_Kyoga:0.00000100000050002909)49:0.00000100000050002909)60:0.00081459608230875411)60:0.00000100000050002909,((Haplochromis_sp_Lake_Feeder:0.00000100000050002909,Haplochromis_sp_Cohoha_Red:0.00000100000050002909)15:0.00000100000050002909,Haplochromis_sp_Predator:0.00000100000050002909)49:0.00000100000050002909)83:0.00163405980408983399,((((Telmatochromis_vittatus:0.00000100000050002909,Lamprologus_mocquardi:0.00081366321268496627)47:0.00000100000050002909,Neolamprologus_pulcher:0.00163652285308523468)10:0.00000100000050002909,(Lamprologus_lethops:0.00000100000050002909,(((Lamprologus_congoensis:0.00000100000050002909,((Variabilichromis_moorii:0.00164000855194397911,Neolamprologus_sexfasciatus:0.00081566113938899727)66:0.00081658262483124669,Neolamprologus_mondabu:0.00244945340547883658)14:0.00000100000050002909)1:0.00000100000050002909,(Julidochromis_ornatus:0.00000100000050002909,(((Neolamprologus_furcifer:0.00000100000050002909,Neolamprologus_mustax:0.00000100000050002909)64:0.00081561016169507902,(Julidochromis_dickfeldi:0.00081366497006546434,Julidochromis_marlieri:0.00000100000050002909)70:0.00000100000050002909)7:0.00000100000050002909,((Telmatochromis_burgeoni:0.00081914316064285637,Telmatochromis_temporalis:0.00000100000050002909)71:0.00081781040965794849,Chalinochromis_brichardi:0.00081437208695457077)2:0.00000100000050002909)0:0.00000100000050002909)0:0.00000100000050002909)0:0.00000100000050002909,Lamprologus_teugelsi:0.00000100000050002909)0:0.00000100000050002909)0:0.00000100000050002909)5:0.00000100000050002909,((Lamprologus_werneri:0.00081499064500779037,Lamprologus_tumbanus:0.00000100000050002909)37:0.00000100000050002909,(Lamprologus_tigripictilis:0.00081422716475013405,Lamprologus_markerti:0.00000100000050002909)74:0.00081490857987592119)63:0.00081429191630263259)68:0.00163349747224154863)7:0.00000100000050002909)1:0.00000100000050002909)0:0.00000100000050002909,(Orthochromis_malagarasiensis:0.00082072691568609566,Orthochromis_uvinzae:0.00081011063054691986)93:0.00246528268236404034)2:0.00081388501229132657,(((((((Chilochromis_duponti:0.00411219998830279505,((Xenotilapia_sima:0.00081477673170654813,(Limnochromis_auritus:0.00163517445830056707,(Perissodus_microlepis:0.00164274769985105294,Cyprichromis_leptosoma:0.00245097870483752724)49:0.00081776226976212202)6:0.00000100000050002909)27:0.00000100000050002909,Cyathopharynx_furcifer:0.00330873992014189431)48:0.00163164613570174720)1:0.00000100000050002909,(((Ctenochromis_horei:0.00165992959567806686,Thoracochromis_callichromus:0.00163067201096680093)39:0.00000100000050002909,Paragobiocichla_irvinei:0.00081594199473853442)4:0.00000100000050002909,(((Cyclopharynx_fwae:0.00000100000050002909,Cyclopharynx_schwetzi:0.00000100000050002909)66:0.00081480501386491479,(Heterotilapia_buttikoferi:0.00245500517206575586,Thoracochromis_stigmatogenys:0.00081453080866887508)4:0.00000100000050002909)0:0.00000100000050002909,(Congolapia_bilineata:0.00000100000050002909,Congolapia_crassa:0.00000100000050002909)8:0.00000100000050002909)0:0.00000100000050002909)0:0.00000100000050002909)0:0.00000100000050002909,(Thoracochromis_brauschi:0.00245383213149469705,((Bathybates_cf_minor:0.00328873056078480327,Boulengerochromis_microlepis:0.00164359637313262375)49:0.00000100000050002909,((((Thoracochromis_cf_buysi:0.00163407067330984283,Serranochromis_angusticeps:0.00087921340247005674)15:0.00000100000050002909,Pharyngochromis_acuticeps:0.00000100000050002909)8:0.00000100000050002909,(Thoracochromis_albolabris:0.00000100000050002909,Serranochromis_thumbergi:0.00000100000050002909)63:0.00000100000050002909)1:0.00000100000050002909,Thoracochromis_buysi:0.00000100000050002909)42:0.00081548629196260723)29:0.00080210713359928120)2:0.00000100000050002909)0:0.00000100000050002909,((Petrochromis_polyodon:0.00000100000050002909,Petrochromis_macrognathus:0.00000100000050002909)88:0.00163463998208298374,(Tropheus_moorii:0.00081464328594307595,(Lobochilotes_labiatus:0.00163130780374156855,(Orthochromis_stormsi:0.00081188107513052471,(Pseudocrenilabrus_philander:0.00081469142393150631,Pseudocrenilabrus_sp_Chila:0.00000100000050002909)87:0.00081847038554274634)82:0.00163630746189524063)6:0.00000100000050002909)26:0.00081409602355563058)1:0.00000100000050002909)0:0.00000100000050002909,((Eretmodus_cyanostictus:0.00327728669587256174,(Neolamprologus_brevis:0.00163357510628582905,Simochromis_babaulti:0.00081637897383718297)17:0.00000100000050002909)30:0.00081396569638435387,Gnathochromis_pfefferi:0.00081465567974251560)1:0.00000100000050002909)0:0.00000100000050002909,Petrochromis_famula:0.00000100000050002909)0:0.00000100000050002909,((Astatoreochromis_straeleni:0.00000100000050002909,Astatoreochromis_alluaudi:0.00000100000050002909)99:0.00410110099312042866,(Gobiocichla_ethelwynnae:0.00329572559741561112,Pelmatolapia_mariae:0.00329807656049390698)36:0.00079919971916495415)28:0.00000100000050002909)1:0.00000100000050002909)39:0.00082239560724210834,(Steatocranus_rouxi:0.00163485557723385072,(Steatocranus_gibbiceps:0.00081472286060650190,Steatocranus_tinanti:0.00081438391564129316)97:0.00164711678071291024)98:0.00329640136055931419)64:0.00081088971258633680)42:0.00000100000050002909,(Etia_nguti:0.01007613498491491746,((Wallaceochromis_signatus:0.00597473731846591936,((Teleogramma_gracile:0.00081311629197148942,(Teleogramma_cf_brichardi:0.00081260527475384369,Teleogramma_monogramma:0.00163205381349103154)21:0.00000100000050002909)100:0.00911334627087225305,((Nanochromis_parilus:0.00000100000050002909,Nanochromis_splendens:0.00000100000050002909)100:0.01698968410436199963,(((Benitochromis_ufermanni:0.00245128919244550067,(Benitochromis_batesii:0.00163045148361989412,Benitochromis_riomuniensis:0.00328456380748357599)34:0.00000100000050002909)90:0.00309059399711287576,(Chromidotilapia_guntheri:0.00397807282445293304,Chromidotilapia_linkei:0.00259958542551908672)94:0.00335197489040079018)56:0.00095128372194175608,(((Divandu_albimarginatus:0.00659218730755675979,Parananochromis_sp_Congo_Black_River:0.00579725716095005894)63:0.00081481920661662913,((Chromidotilapia_melaniae:0.00163386414408459415,Chromidotilapia_kingsleyae:0.00163159350303807189)89:0.00081937111736681966,Chromidotilapia_mamonekenei:0.00245265556189061583)92:0.00163921508316087453)68:0.00241039476908926683,(Thysochromis_ansorgii:0.00417323265561010594,(Pelvicachromis_subocellatus:0.00334705088075290752,Pelvicachromis_taeniatus:0.00573062627211847007)91:0.00333483019469570704)72:0.00080626977923860515)22:0.00164098876981559399)14:0.00085664802631906769)18:0.00082973533636388776)40:0.00147345911934146671)100:0.01088739737512473688,((((Tylochromis_lateralis:0.00000100000050002909,Tylochromis_pulcher:0.00000100000050002909)87:0.00085428684351801466,(Tylochromis_sudanensis:0.00000100000050002909,Tylochromis_trewavasae:0.00000100000050002909)81:0.00078586016258900431)100:0.01221236011071342303,((Retroclus_xinguensis:0.01054870123821402897,(Cichla_temensis:0.00374845233213352185,Astronotus_sp:0.01343037095653889547)70:0.00286028303998031412)98:0.00866792622664277167,(Heterochromis_multidens:0.02076430101524734742,(((((Katria_katria:0.00477450096277444100,Ptychochromoides_betsileanus:0.00000100000050002909)89:0.00249406344818835527,(Ptychochromis_loisellei:0.00127488953994939224,Ptychochromis_oligacanthus:0.00130655790639827313)99:0.00555083430645732234)96:0.00568859491820594004,Ptychochromoides_itasy:0.00827016553191652244)93:0.00805893940379789724,(Paratilapia_polleni:0.00000100000050002909,Paratilapia_typus:0.00000100000050002909)100:0.01613132275134694996)89:0.00771336902610649140,((((Fundulus_heteroclitus:0.15915394658277731699,(Labidesthes_sicculus:0.10789273161560876402,Hyporhamphus_roberti:0.10484732811670818831)49:0.00755633621250169970)65:0.00955372748346220747,((Chromis_margaritifer:0.03726219710330824775,((Ucla_xenogrammus:0.13504048386662853565,Lubbockichthys_rabaulensis:0.03778129117089290556)51:0.02078581657462991866,(Mugil_sp:0.00617363778912866350,Mugil_incilis:0.00263655357626342741)100:0.06921579080061407430)12:0.00252784590936045534)21:0.00420890435651369993,Polycentrus_schomburgkii:0.06384572801713367385)27:0.00483451017093658626)37:0.00928626687796643528,Pholidichthys_sp:0.08971162872592026993)94:0.03164411195765361867,((Pseudetroplus_maculatus:0.00931318395332063516,Etroplus_suratensis:0.00685177806625043417)100:0.02615591219333116002,(Paretroplus_polyactis:0.00084511966065076659,(Paretroplus_nourissati:0.00000100000050002909,Paretroplus_damii:0.00333124957481840175)56:0.00160988743280520916)100:0.01165730220107340405)100:0.02567278459188734180)69:0.00494370988017031696)90:0.00648007957715709699)90:0.00347420267941760596)100:0.03967989495842231401)93:0.00060125447460085966,(((Anomalochromis_thomasi:0.01055375886713762028,(Hemichromis_fasciatus:0.00261881323975116315,Hemichromis_elongatus:0.00250685498925197698)87:0.00251426558110701354)85:0.00081889725014930520,((Hemichromis_cerasogaster:0.00000100000050002909,Hemichromis_stellifer:0.00000100000050002909)99:0.00333171644576071195,(Hemichromis_bimaculatus:0.00245534012025856816,Hemichromis_letourneuxi:0.00000100000050002909)59:0.00000100000050002909)97:0.00251860445793590472)100:0.00604182798819722418,(Pelmatochromis_nigrofasciatus:0.00293901340537977345,(Pterochromis_congicus:0.00448087359444962127,Pelmatochromis_buettikoferi:0.01008529094902765356)68:0.00155683351281251476)99:0.00458866019892091234)76:0.00343929430266788193)82:0.00238352726835237665)97:0.00334188043956333905)83:0.00334442211798165537)78:0.00162871979559610575,((Danakilia_dinicolai:0.00329680414317645937,Iranocichla_hormuzensis:0.00329692380430693941)71:0.00080014687231736597,(Sarotherodon_melanotheron_leonensis:0.00083098734223011213,((Sarotherodon_steinbachi:0.00000100000050002909,((((Stomatepia_pindu:0.00000100000050002909,Sarotherodon_boulengeri:0.00000100000050002909)7:0.00000100000050002909,(((Sarotherodon_linnellii:0.00000100000050002909,Myaka_myaka:0.00081360702102717094)64:0.00000100000050002909,Sarotherodon_caroli:0.00000100000050002909)66:0.00000100000050002909,((Pungu_maclareni:0.00000100000050002909,Stomatepia_mongo:0.00000100000050002909)78:0.00000100000050002909,Stomatepia_mariae:0.00000100000050002909)82:0.00000100000050002909)39:0.00000100000050002909)6:0.00000100000050002909,Konia_eisentrauti:0.00000100000050002909)34:0.00000100000050002909,Konia_dikume:0.00000100000050002909)52:0.00000100000050002909)48:0.00000100000050002909,Sarotherodon_lohbergeri:0.00000100000050002909)94:0.00245686082404320168)63:0.00081051526482087339)17:0.00000100000050002909)87:0.00163187477709863041,Oreochromis_tanganicae:0.00000100000050002909)64:0.00081389768377522823,(Oreochromis_niloticus:0.00326794936828322512,Oreochromis_schwebischi:0.00081618412668069010)16:0.00000100000050002909)95:0.00244721789112254231,Alcolapia_alcalica:0.00000100000050002909);
((Alcolapia_ndalalani:0.00000100000050002909,((Alcolapia_grahami:0.00000100000050002909,Alcolapia_latilabris:0.00000100000050002909)35:0.00000100000050002909,Alcolapia_alcalica:0.00000100000050002909)96:0.00091490416407057778)100:0.00649323238467364432,(Oreochromis_tanganicae:0.00000100000050002909,(Oreochromis_niloticus:0.00326900064546256077,(((Danakilia_dinicolai:0.00932326891938502038,Iranocichla_hormuzensis:0.00327399749134621052)23:0.00000100000050002909,((Sarotherodon_melanotheron_leonensis:0.00113934316809420622,(Sarotherodon_boulengeri:0.00000100000050002909,(Sarotherodon_caroli:0.00000100000050002909,((Stomatepia_mongo:0.00000100000050002909,((Konia_eisentrauti:0.00000100000050002909,(((Sarotherodon_steinbachi:0.00000100000050002909,(Sarotherodon_lohbergeri:0.00085952115684884611,Pungu_maclareni:0.00107045412559276382)16:0.00000100000050002909)21:0.00000100000050002909,Sarotherodon_linnellii:0.00000100000050002909)40:0.00000100000050002909,Konia_dikume:0.00000100000050002909)9:0.00000100000050002909)21:0.00000100000050002909,Myaka_myaka:0.00000100000050002909)15:0.00000100000050002909)57:0.00162443587814979163,Stomatepia_mariae:0.00000100000050002909)14:0.00000100000050002909)41:0.00000100000050002909)4:0.00000100000050002909)57:0.00081383489766445941,Stomatepia_pindu:0.00000100000050002909)83:0.00162941275446502431)80:0.00108960084825576102,((((Coptodon_bemini:0.00000100000050002909,(Coptodon_gutturosa:0.00000100000050002909,((Coptodon_snyderae:0.00000100000050002909,Coptodon_bythobates:0.00000100000050002909)41:0.00000100000050002909,(Coptodon_bakossiorum:0.00082726467110155820,Coptodon_flavus:0.00000100000050002909)69:0.00000100000050002909)28:0.00000100000050002909)62:0.00000100000050002909)59:0.00000100000050002909,Coptodon_guineensis:0.00000100000050002909)97:0.00299740592769450354,(Coptodon_sp_Lake_Chala:0.00000100000050002909,Coptodon_zillii:0.00168749316394491079)98:0.00153298600734287941)97:0.00303270709576080591,((Chilochromis_duponti:0.01443121435731902977,Paragobiocichla_irvinei:0.01132285167061127841)58:0.00364997273685397023,((Etia_nguti:0.00791580121721368289,(((Pelmatochromis_buettikoferi:0.00821882461193857231,((Hemichromis_fasciatus:0.00900256741696201478,((Hemichromis_letourneuxi:0.00303801758288839213,Hemichromis_bimaculatus:0.00000100000050002909)99:0.00330682793663557555,(Hemichromis_cerasogaster:0.00000100000050002909,Hemichromis_stellifer:0.00000100000050002909)96:0.00243577878588209767)99:0.00758290179019184812)80:0.00337360958386927114,Anomalochromis_thomasi:0.01041133345650433265)100:0.01304768695419200077)45:0.00142049614298973880,((((Nanochromis_parilus:0.00000100000050002909,Nanochromis_splendens:0.00000100000050002909)99:0.00979001648942277695,(((Parananochromis_sp_Congo_Black_River:0.00588470106456663068,(Chromidotilapia_mamonekenei:0.00000100000050002909,Chromidotilapia_kingsleyae:0.00736928245903634496)70:0.00402352016907055535)34:0.00000100000050002909,Divandu_albimarginatus:0.00754978274874993673)88:0.00399209242447883233,((Chromidotilapia_guntheri:0.01003752295047933597,Chromidotilapia_linkei:0.00845198079600511729)76:0.00252818082430513813,(Benitochromis_riomuniensis:0.00809449914908815654,Benitochromis_ufermanni:0.00383002561975454622)93:0.00391853164975083761)63:0.00079993264551438516)56:0.00083549102054985202)59:0.00078996486518050383,(((Pelvicachromis_taeniatus:0.01274101658516160404,Pelvicachromis_subocellatus:0.00255300343509213407)85:0.00395958879673159823,(Thysochromis_ansorgii:0.00439241405745457655,(Teleogramma_cf_brichardi:0.00000100000050002909,(Teleogramma_monogramma:0.00110569622048154381,Teleogramma_gracile:0.00093284653566406517)37:0.00000100000050002909)100:0.01403719415240950279)51:0.00120452605006741466)30:0.00000100000050002909,Wallaceochromis_signatus:0.01083061584584653347)64:0.00155844060168194246)100:0.01235235659758753338,((Pelmatochromis_nigrofasciatus:0.02037842005914635921,Pterochromis_congicus:0.01080981617280204685)72:0.00822592076245498051,((Tylochromis_trewavasae:0.00000100000050002909,Tylochromis_sudanensis:0.00000100000050002909)98:0.00517979907869215838,(Tylochromis_lateralis:0.00000100000050002909,Tylochromis_pulcher:0.00000100000050002909)88:0.00150449382810901948)99:0.00720802290225869106)45:0.00245372473625794481)24:0.00100097280153221770)41:0.00145840068899179254,(Heterochromis_multidens:0.03124914910718450470,((Ptychochromoides_betsileanus:0.01904105325227518908,(Paratilapia_polleni:0.01987909497309869877,(((Pseudetroplus_maculatus:0.03266160072640983403,Etroplus_suratensis:0.01226417760567556636)100:0.01745250242821026754,((Paretroplus_polyactis:0.00000100000050002909,Paretroplus_damii:0.00482610866123117568)85:0.00773989137381095316,Paretroplus_nourissati:0.00895574024885786163)76:0.00838015964945071877)100:0.02480292729968443938,(Chromis_margaritifer:0.06256562291523470876,(Polycentrus_schomburgkii:0.11610059926382559903,(Mugil_incilis:0.00000100000050002909,Mugil_sp:0.00840630291682724004)100:0.09935511519146342230)42:0.01469678272417532239)100:0.02940460584888387671)99:0.01925002975974600405)45:0.00377860766569935308)80:0.01772465239970568568,((Retroclus_xinguensis:0.01792551907820330581,Cichla_temensis:0.01696366361703692538)56:0.00000100000050002909,Astronotus_sp:0.02828011710637456932)89:0.01698649400593834832)53:0.00263438385521428103)99:0.03939694292611461285)94:0.00319532372051990797)97:0.00755135321539660270,(((((Lamprologus_lemairii:0.00245585542929788441,(Altolamprologus_compressicepss:0.00090838454277289502,((Julidochromis_ornatus:0.00163369560734404886,(Julidochromis_dickfeldi:0.00081665219708491053,(Chalinochromis_brichardi:0.00000100000050002909,Julidochromis_marlieri:0.00000100000050002909)64:0.00250534161945330496)23:0.00000100000050002909)43:0.00163496304483544408,(((((Neolamprologus_mustax:0.00000100000050002909,Neolamprologus_furcifer:0.00000100000050002909)91:0.00247057215698632615,((Lamprologus_werneri:0.00205971556763392917,Lamprologus_tigripictilis:0.00250986704234738714)30:0.00025883591188012925,Lamprologus_markerti:0.00081834182109253120)24:0.00082104171563880158)6:0.00081228836440209865,(Telmatochromis_burgeoni:0.00000100000050002909,(Telmatochromis_vittatus:0.00165495415153703502,(Telmatochromis_temporalis:0.00328287543232521403,Neolamprologus_sexfasciatus:0.00081428050082906563)43:0.00081798961159699861)13:0.00000100000050002909)13:0.00000100000050002909)9:0.00081838239655146504,(Neolamprologus_pulcher:0.00000100000050002909,(Lamprologus_tumbanus:0.00167493479227465202,Lamprologus_teugelsi:0.00081603907550253213)44:0.00081854438388026052)12:0.00000100000050002909)6:0.00081705507651857686,(Neolamprologus_brevis:0.00165213148153667451,(((Lamprologus_mocquardi:0.00000100000050002909,Lamprologus_congoensis:0.00156151250701235477)34:0.00170050048219620178,Lamprologus_lethops:0.00245217893300907165)3:0.00000100000050002909,Neolamprologus_mondabu:0.00163268454387260399)7:0.00163045855532269841)7:0.00000100000050002909)4:0.00000100000050002909)17:0.00163263138111814253)15:0.00081993766377746016)36:0.00245766392220341228,(Bathybates_cf_minor:0.00940058662078070185,((((Perissodus_microlepis:0.00190979431977948851,Cyphotilapia_frontosa:0.00000100000050002909)10:0.00121380938145932522,(((Ctenochromis_polli:0.00514512417962052424,(((((((Serranochromis_thumbergi:0.00278679143280248943,Pharyngochromis_acuticeps:0.00000100000050002909)80:0.00359432020861377320,Thoracochromis_buysi:0.00000100000050002909)35:0.00000100000050002909,Thoracochromis_cf_buysi:0.00203713632801549990)47:0.00167055813748061863,(Thoracochromis_callichromus:0.00000100000050002909,Thoracochromis_brauschi:0.00000100000050002909)64:0.00082936642838731922)12:0.00000100000050002909,Schwetzochromis_neodon:0.00321278083378151056)17:0.00000100000050002909,(Thoracochromis_stigmatogenys:0.00314049507962280800,(Cyclopharynx_schwetzi:0.00000100000050002909,Cyclopharynx_fwae:0.00000100000050002909)77:0.00163639480133883188)9:0.00000100000050002909)39:0.00081650231241202776,Haplochromis_demeusii:0.00000100000050002909)5:0.00000100000050002909)30:0.00111910675174155152,(Orthochromis_stormsi:0.00194053945574876969,(Pseudocrenilabrus_philander:0.00000100000050002909,Pseudocrenilabrus_sp_Chila:0.00000100000050002909)100:0.00380063609500730544)82:0.00247843701861991377)14:0.00132905752904452891,((((((Orthochromis_uvinzae:0.00186743817725063856,Orthochromis_malagarasiensis:0.00102752608136400859)98:0.00602280828299221055,(Eretmodus_cyanostictus:0.00750512851557281341,(Simochromis_babaulti:0.00547012253384222824,(Astatoreochromis_straeleni:0.00081454280739534949,Astatoreochromis_alluaudi:0.00081572624375703682)87:0.00000100000050002909)39:0.00371423981144096979)41:0.00120634450183411770)4:0.00000100000050002909,((Haplochromis_sp_CH44:0.00000100000050002909,(Haplochromis_sp_Chala:0.00000100000050002909,((Haplochromis_sp_Cohoha_Red:0.00000100000050002909,Haplochromis_sp_Lake_Feeder:0.00000100000050002909)70:0.00000100000050002909,(Haplochromis_sp_Kyoga:0.00083323597424367942,((Astatotilapia_stapersii:0.00000100000050002909,Pyxichromis_orthostoma:0.00000100000050002909)26:0.00000100000050002909,Haplochromis_sp_Predator:0.00000100000050002909)74:0.00000100000050002909)58:0.00000100000050002909)74:0.00000100000050002909)64:0.00000100000050002909)83:0.00244796129249713005,(Gnathochromis_pfefferi:0.00327311762944487153,((((Petrochromis_polyodon:0.00000100000050002909,Petrochromis_macrognathus:0.00075277159499428968)52:0.00007571458715140768,Petrochromis_famula:0.00251025730722713360)46:0.00083705348994264823,Rhamphochromis_sp_Chilingali:0.00097216303112363607)18:0.00000100000050002909,(Pseudotropheus_acei:0.00000100000050002909,Labidochromis_caeruleus:0.00000100000050002909)62:0.00166882981382143530)21:0.00000100000050002909)5:0.00000100000050002909)15:0.00081450675495963062)5:0.00081214508242043713,Ctenochromis_horei:0.00000100000050002909)2:0.00000100000050002909,Limnochromis_auritus:0.00343185296182798574)3:0.00000100000050002909,(Tropheus_moorii:0.00120326003041034638,(Ctenochromis_pectoralis:0.00902507974740362866,Lobochilotes_labiatus:0.00108239936398962918)7:0.00000100000050002909)32:0.00090033128705380053)1:0.00000100000050002909)33:0.00123160753568128992)13:0.00121916151608142593,Cyprichromis_leptosoma:0.00680264574897485215)10:0.00000100000050002909,((((Congolapia_bilineata:0.00098049793142736784,Congolapia_crassa:0.00114360097605664787)98:0.00527524381172475750,(Variabilichromis_moorii:0.00732069355430729589,Boulengerochromis_microlepis:0.00000100000050002909)39:0.00164291754010018466)21:0.00000100000050002909,Gobiocichla_ethelwynnae:0.01188111703017845182)15:0.00000100000050002909,(Steatocranus_rouxi:0.00000100000050002909,(Steatocranus_tinanti:0.00000100000050002909,Steatocranus_gibbiceps:0.00000100000050002909)74:0.00302743345642013991)94:0.00660052736030066010)17:0.00082101457077396293)11:0.00081067930513061633)7:0.00000389434650429723)9:0.00000100000050002909,(Xenotilapia_sima:0.00133060183591100951,Cyathopharynx_furcifer:0.00231225266055922005)100:0.00660131736016648842)44:0.00084539112288367364,Pelmatolapia_mariae:0.00310592238584227881)26:0.00000100000050002909,Heterotilapia_buttikoferi:0.00185823497546498098)90:0.00363583200674447073)35:0.00131180792390255463)40:0.00122926734095282959)100:0.00986204508595352365)86:0.00136467212648436241)59:0.00000100000050002909)67:0.00000100000050002909,Oreochromis_schwebischi:0.00245305387475432558);
((((Sarotherodon_steinbachi:0.00000100000050002909,((Stomatepia_mariae:0.00000100000050002909,(Pungu_maclareni:0.00000100000050002909,Stomatepia_pindu:0.00000100000050002909)64:0.00000100000050002909)63:0.00099981739976574813,(Sarotherodon_lohbergeri:0.00000100000050002909,((Sarotherodon_linnellii:0.00000100000050002909,Sarotherodon_caroli:0.00000100000050002909)22:0.00000100000050002909,(Myaka_myaka:0.00000100000050002909,(Konia_dikume:0.00000100000050002909,(Stomatepia_mongo:0.00000100000050002909,Konia_eisentrauti:0.00098001277669868274)46:0.00000100000050002909)55:0.00000100000050002909)3:0.00000100000050002909)0:0.00000100000050002909)10:0.00000100000050002909)41:0.00098069722798380977)23:0.00000100000050002909,Sarotherodon_melanotheron_leonensis:0.00116755589394384822)45:0.00000100000050002909,((((((Heterotilapia_buttikoferi:0.00296005042221407022,(((Limnochromis_auritus:0.00296051260085936812,((((Altolamprologus_compressicepss:0.00000100000050002909,Lamprologus_lemairii:0.00197340324814275101)57:0.00098127984204678977,(Variabilichromis_moorii:0.00113348179804376148,Lamprologus_teugelsi:0.00196586354321335536)39:0.00000100000050002909)19:0.00000100000050002909,((((Julidochromis_dickfeldi:0.00000100000050002909,((((Chalinochromis_brichardi:0.00098231352478074453,Neolamprologus_sexfasciatus:0.00098229278498381109)6:0.00000100000050002909,(Neolamprologus_pulcher:0.00196894066212299507,(Neolamprologus_mustax:0.00000100000050002909,Neolamprologus_furcifer:0.00000100000050002909)67:0.00098568137685014503)8:0.00000100000050002909)1:0.00000100000050002909,Neolamprologus_mondabu:0.00000100000050002909)0:0.00000100000050002909,Lamprologus_tigripictilis:0.00000100000050002909)0:0.00000100000050002909)3:0.00000100000050002909,(Julidochromis_ornatus:0.00098132847577117295,Julidochromis_marlieri:0.00000100000050002909)50:0.00000100000050002909)2:0.00000100000050002909,((Telmatochromis_vittatus:0.00000100000050002909,Telmatochromis_temporalis:0.00000100000050002909)22:0.00098196482481392017,Lamprologus_markerti:0.00196773373370896570)0:0.00000100000050002909)0:0.00000100000050002909,((Lamprologus_mocquardi:0.00000100000050002909,Lamprologus_tumbanus:0.00000100000050002909)38:0.00000100000050002909,((Lamprologus_lethops:0.00196491960785856890,Lamprologus_werneri:0.00000100000050002909)29:0.00000100000050002909,Lamprologus_congoensis:0.00000100000050002909)20:0.00000100000050002909)37:0.00098714269640615094)22:0.00098266115985632383)5:0.00098071197755926639,(Neolamprologus_brevis:0.00000100000050002909,Telmatochromis_burgeoni:0.00000100000050002909)28:0.00000100000050002909)25:0.00098069498210823268)3:0.00000100000050002909,(((Orthochromis_stormsi:0.00097934401663312244,(Pseudocrenilabrus_philander:0.00097741085126292512,Pseudocrenilabrus_sp_Chila:0.00098691527433562875)96:0.00299563876052261592)61:0.00099053696934618511,Bathybates_cf_minor:0.00296237119838346340)16:0.00000100000050002909,(((((Congolapia_crassa:0.00000100000050002909,Congolapia_bilineata:0.00000100000050002909)88:0.00196535124321423971,Eretmodus_cyanostictus:0.00000100000050002909)36:0.00000100000050002909,Boulengerochromis_microlepis:0.00000100000050002909)3:0.00000100000050002909,Orthochromis_malagarasiensis:0.00000100000050002909)1:0.00000100000050002909,(((Cyathopharynx_furcifer:0.00335216847064197373,Xenotilapia_sima:0.00199250635564444814)51:0.00195597930525163478,Perissodus_microlepis:0.00000100000050002909)23:0.00000100000050002909,Orthochromis_uvinzae:0.00000100000050002909)2:0.00000100000050002909)1:0.00000100000050002909)0:0.00000100000050002909)1:0.00000100000050002909,((((((((Schwetzochromis_neodon:0.00295430396180053649,(Thoracochromis_stigmatogenys:0.00144880266297859272,(Thoracochromis_callichromus:0.00000100000050002909,(Thoracochromis_albolabris:0.00000100000050002909,(Cyclopharynx_fwae:0.00000100000050002909,Cyclopharynx_schwetzi:0.00000100000050002909)62:0.00097871361709147252)13:0.00000100000050002909)21:0.00097898767968411602)13:0.00000100000050002909)4:0.00000100000050002909,((Ctenochromis_polli:0.00098498426102097800,Haplochromis_demeusii:0.00241543317457329617)62:0.00098354249501758531,(Serranochromis_angusticeps:0.00125107447571948401,(Thoracochromis_buysi:0.00000100000050002909,(Serranochromis_thumbergi:0.00000100000050002909,Thoracochromis_cf_buysi:0.00000100000050002909)54:0.00000100000050002909)54:0.00094821604645433451)32:0.00003182179369811670)6:0.00000100000050002909)30:0.00098151548064360290,Thoracochromis_brauschi:0.00098176525903885775)49:0.00098583752862563636,Pseudotropheus_acei:0.00000100000050002909)33:0.00098070328505788602,(Astatoreochromis_alluaudi:0.00097974228346830940,Astatoreochromis_straeleni:0.00000100000050002909)84:0.00196521218606895108)2:0.00000100000050002909,(Astatotilapia_stapersii:0.00098876913633995324,(((Cyprichromis_leptosoma:0.00434721811903121189,(Haplochromis_sp_Kyoga:0.00000100000050002909,(Haplochromis_sp_Lake_Feeder:0.00000100000050002909,(Haplochromis_sp_Cohoha_Red:0.00000100000050002909,Haplochromis_sp_Predator:0.00000100000050002909)91:0.00196538502887584794)82:0.00000100000050002909)62:0.00095977801036993505)12:0.00001775998325198561,Haplochromis_sp_CH44:0.00000100000050002909)9:0.00000100000050002909,Pyxichromis_orthostoma:0.00000100000050002909)13:0.00000100000050002909)17:0.00000100000050002909)1:0.00000100000050002909,(((Labidochromis_caeruleus:0.00000100000050002909,Cyphotilapia_frontosa:0.00000100000050002909)25:0.00000100000050002909,Rhamphochromis_sp_Chilingali:0.00000100000050002909)2:0.00000100000050002909,(Haplochromis_sp_Chala:0.00000100000050002909,(Tropheus_moorii:0.00000100000050002909,Ctenochromis_pectoralis:0.00395709711657043269)28:0.00000100000050002909)1:0.00000100000050002909)4:0.00000100000050002909)1:0.00000100000050002909,((((Ctenochromis_horei:0.00099603858896116421,Petrochromis_polyodon:0.00000100000050002909)37:0.00000100000050002909,(Petrochromis_famula:0.00000100000050002909,Petrochromis_macrognathus:0.00000100000050002909)28:0.00000100000050002909)13:0.00000100000050002909,(Simochromis_babaulti:0.00100339715830696937,Gnathochromis_pfefferi:0.00095857961018906116)50:0.00002049502953440048)12:0.00000100000050002909,Lobochilotes_labiatus:0.00098021647513476780)58:0.00098243644156211993)8:0.00098069807908659741)23:0.00098075300240807635)7:0.00000100000050002909,Paragobiocichla_irvinei:0.00196614374166426001)22:0.00098069643041104977,((Steatocranus_tinanti:0.00100100484874949061,(Steatocranus_gibbiceps:0.00000100000050002909,Steatocranus_rouxi:0.00419988627800517867)17:0.00000100000050002909)76:0.00196995795850701946,((Coptodon_sp_Lake_Chala:0.00098172316093974492,(Coptodon_zillii:0.00000100000050002909,(((Coptodon_snyderae:0.00000100000050002909,Coptodon_gutturosa:0.00000100000050002909)49:0.00000100000050002909,(Coptodon_bakossiorum:0.00000100000050002909,((Coptodon_flavus:0.00000100000050002909,Coptodon_bemini:0.00000100000050002909)6:0.00000100000050002909,Coptodon_bythobates:0.00000100000050002909)11:0.00000100000050002909)37:0.00000100000050002909)35:0.00000100000050002909,Coptodon_guineensis:0.00098141976663977237)64:0.00098138442258930998)26:0.00000100000050002909)73:0.00196660725382614542,((Etia_nguti:0.00497444811514747513,(((((Hemichromis_fasciatus:0.00000100000050002909,(Hemichromis_stellifer:0.00000100000050002909,Hemichromis_cerasogaster:0.00000100000050002909)78:0.00000100000050002909)77:0.00102656275116504050,(Anomalochromis_thomasi:0.00294639460075528338,((Hemichromis_bimaculatus:0.00296529224011701483,Hemichromis_letourneuxi:0.00117352522165718449)66:0.00100198802538506177,Hemichromis_elongatus:0.00110536937883219492)5:0.00000100000050002909)58:0.00093526791255612598)100:0.01232071480088868520,((Heterochromis_multidens:0.00406986944438533088,((Astronotus_sp:0.00926545224533659867,(Cichla_temensis:0.00511473948579517154,Retroclus_xinguensis:0.00814802271030403910)99:0.00065433222803048532)99:0.00711956677190356269,(((Etroplus_suratensis:0.00449187489401603121,Pseudetroplus_maculatus:0.03250768765418951545)100:0.01351366362322148004,(Paretroplus_nourissati:0.00076199498638017458,(Paretroplus_damii:0.00201691247391336476,Paretroplus_polyactis:0.00303209663785547002)92:0.00129821651533138850)82:0.00269821287130466618)100:0.00982195914563919158,(((Polycentrus_schomburgkii:0.04929233984809489738,((Mugil_incilis:0.00000100000050002909,Mugil_sp:0.00199497560766564216)100:0.04272741520180415448,((Pholidichthys_sp:0.04916219011850360421,(Ucla_xenogrammus:0.09421215248059282288,Lubbockichthys_rabaulensis:0.02995265327612769285)23:0.00725019176147011311)8:0.00547805748749770165,Chromis_margaritifer:0.02090110189986564906)16:0.00914173145798732184)12:0.00423418646495434241)9:0.00133144914624865117,(((Fundulus_heteroclitus:0.04326701984719868999,(Tomeurus_gracilis:0.06244809423142565208,Poecilia_reticulata:0.06118002871849133328)23:0.00846150975440973160)83:0.06159501734196889955,Labidesthes_sicculus:0.03649210885104914315)31:0.01638149704714729135,(Potamorrhaphis_guianensis:0.02618314278839959861,Hyporhamphus_roberti:0.02508667136368753978)100:0.03293036506514607220)28:0.01768287246255192957)98:0.01208480206732653363,((Paratilapia_typus:0.00000100000050002909,Paratilapia_polleni:0.00000100000050002909)95:0.00412955674568438787,(Ptychochromoides_itasy:0.00463399144617000422,((Katria_katria:0.00000100000050002909,Ptychochromoides_betsileanus:0.00000100000050002909)94:0.00412019698550152892,(Ptychochromis_loisellei:0.00204514259884325386,Ptychochromis_oligacanthus:0.00000100000050002909)97:0.00402938986974243126)86:0.00281298388056126737)96:0.00414842965692299812)69:0.00182864865713483699)56:0.00122076321516684043)98:0.00419278083143756475)54:0.00114451762691609787)100:0.01770140043194851423,(Tylochromis_sudanensis:0.00099416529336100040,(Tylochromis_trewavasae:0.00000100000050002909,(Tylochromis_pulcher:0.00106517051207421338,Tylochromis_lateralis:0.00000100000050002909)90:0.00264720390470178082)89:0.00130590965422912081)100:0.00418987130797983214)61:0.00074435199592908440)33:0.00199353143401817447,(((Nanochromis_parilus:0.00000100000050002909,Nanochromis_splendens:0.00000100000050002909)100:0.00494249979265730995,((Wallaceochromis_signatus:0.00298218204548558047,(Pelvicachromis_subocellatus:0.00462026522364824502,Pelvicachromis_taeniatus:0.00572372960512208383)91:0.00342869097606012755)64:0.00096847540511604726,(((Teleogramma_cf_brichardi:0.00195999757882132572,(Teleogramma_monogramma:0.00000100000050002909,Teleogramma_gracile:0.00000100000050002909)90:0.00000100000050002909)100:0.00896984561815306232,Divandu_albimarginatus:0.00233173103017111655)57:0.00000100000050002909,((Parananochromis_sp_Congo_Black_River:0.00098135994150456009,((Chromidotilapia_melaniae:0.00000100000050002909,Chromidotilapia_kingsleyae:0.00000100000050002909)59:0.00000100000050002909,Chromidotilapia_mamonekenei:0.00097892011501626484)91:0.00197804094309428097)68:0.00098253044315145706,Thysochromis_ansorgii:0.00196450329083334161)18:0.00000100000050002909)55:0.00098157154360155492)90:0.00297024277958693548)22:0.00000100000050002909,((Chromidotilapia_guntheri:0.00396333859086391710,Chromidotilapia_linkei:0.00297117874374908065)97:0.00499273534595464849,(Benitochromis_riomuniensis:0.00297172334094119271,(Benitochromis_batesii:0.00000100000050002909,Benitochromis_ufermanni:0.00261696836537644298)64:0.00131874310263814954)51:0.00097915571460124233)34:0.00000100000050002909)80:0.00196823048469861421)5:0.00000100000050002909,(Pelmatochromis_buettikoferi:0.00299211699066210743,(Pterochromis_congicus:0.00497114746404736952,Pelmatochromis_nigrofasciatus:0.00927247285385676689)98:0.00200594096160121652)96:0.00396737671294384014)32:0.00096822090278677404)51:0.00099948497871743037,Chilochromis_duponti:0.00098276227234343609)48:0.00098300727626199412)7:0.00000100000050002909)2:0.00000100000050002909)12:0.00098234185392308531,Gobiocichla_ethelwynnae:0.00396848394330604620)11:0.00000100000050002909,Pelmatolapia_mariae:0.00125774692736591097)32:0.00000100000050002909,(Iranocichla_hormuzensis:0.00197038890270248394,Sarotherodon_boulengeri:0.00098269535074644709)10:0.00000100000050002909)2:0.00000100000050002909)15:0.00000100000050002909,(Oreochromis_niloticus:0.00000100000050002909,(Oreochromis_tanganicae:0.00208738779655893731,(Oreochromis_schwebischi:0.00000100000050002909,(Alcolapia_grahami:0.00000100000050002909,(Alcolapia_latilabris:0.00000100000050002909,(Alcolapia_ndalalani:0.00000100000050002909,Alcolapia_alcalica:0.00000100000050002909)71:0.00000100000050002909)57:0.00000100000050002909)86:0.00196809500094880527)79:0.00098971624193745344)63:0.00098013954562682463)60:0.00098266048131545234,Danakilia_dinicolai:0.00498241199507338563);
(((Alcolapia_ndalalani:0.00000100000050002909,Alcolapia_alcalica:0.00000100000050002909)21:0.00000100000050002909,Alcolapia_grahami:0.00000100000050002909)44:0.00000100000050002909,(Oreochromis_niloticus:0.00140189586550963467,(Oreochromis_tanganicae:0.00000100000050002909,((((Sarotherodon_melanotheron_leonensis:0.00141578581885212730,((((Parananochromis_sp_Congo_Black_River:0.00280060437574755411,((Divandu_albimarginatus:0.01059105670757226961,(Chromidotilapia_mamonekenei:0.00140241484048014235,(Chromidotilapia_kingsleyae:0.00000100000050002909,Chromidotilapia_melaniae:0.00000100000050002909)96:0.00000100000050002909)71:0.00139016089472153025)52:0.00141367336393630671,Pelvicachromis_taeniatus:0.00139675642372445968)12:0.00000100000050002909)40:0.00139674109527300905,(Thysochromis_ansorgii:0.00446501213440084373,((Pelvicachromis_subocellatus:0.00282145524055429312,(Wallaceochromis_signatus:0.00714302313279458444,(Nanochromis_parilus:0.00000100000050002909,Nanochromis_splendens:0.00000100000050002909)100:0.00708323650568673698)28:0.00000100000050002909)37:0.00139635547996353523,((Teleogramma_gracile:0.00139274558562024428,(Teleogramma_cf_brichardi:0.00000100000050002909,Teleogramma_monogramma:0.00146582157682851981)40:0.00000100000050002909)100:0.00999099705085797381,((Benitochromis_batesii:0.00000100000050002909,(Benitochromis_riomuniensis:0.00146509898486975407,Benitochromis_ufermanni:0.00000100000050002909)59:0.00143168328824845917)90:0.00287553155195265520,(Chromidotilapia_linkei:0.00573673957720226366,Chromidotilapia_guntheri:0.00282966371187629061)63:0.00281523831965749174)13:0.00000100000050002909)45:0.00139844396303261728)2:0.00000100000050002909)9:0.00000100000050002909)92:0.00425456803975930112,((((Anomalochromis_thomasi:0.00889076061527822523,(((Hemichromis_stellifer:0.00144122708042223853,Hemichromis_cerasogaster:0.00000100000050002909)65:0.00139598171618567253,(Hemichromis_letourneuxi:0.00000100000050002909,Hemichromis_bimaculatus:0.00000100000050002909)92:0.00279995408735767004)16:0.00000100000050002909,(Hemichromis_fasciatus:0.00494056845235377011,Hemichromis_elongatus:0.00381717503644808534)64:0.00186330861092239486)37:0.00000100000050002909)99:0.01464684616467599836,Etia_nguti:0.00140020594504892330)43:0.00142604285766790434,((Pelmatochromis_nigrofasciatus:0.00572520273453738533,Pterochromis_congicus:0.00856403755534333733)24:0.00000100000050002909,Pelmatochromis_buettikoferi:0.00142367460975029690)64:0.00282838677939579097)26:0.00140872597462204452,(((Heterochromis_multidens:0.01449896405853928934,((Retroclus_xinguensis:0.01753239423746446105,Cichla_temensis:0.00324657243191290266)71:0.00344185772783384353,Astronotus_sp:0.01214219338469115818)44:0.00255079868889285331)14:0.00000100000050002909,((Paratilapia_polleni:0.00000100000050002909,Paratilapia_typus:0.00000100000050002909)100:0.00856534420549082999,((Ptychochromoides_itasy:0.00910975959097018798,((Katria_katria:0.00193264376860355163,Ptychochromoides_betsileanus:0.00000100000050002909)98:0.00574877271208607335,(Ptychochromis_loisellei:0.00000100000050002909,Ptychochromis_oligacanthus:0.00142589325708127653)78:0.00000100000050002909)99:0.00770394922873920453)99:0.01231308960658811756,(((Polycentrus_schomburgkii:0.05581265848423572901,((Lubbockichthys_rabaulensis:0.02327399809033776912,((Chromis_margaritifer:0.02987242493451798542,((Mugil_sp:0.00728028592293269994,Mugil_incilis:0.00000100000050002909)100:0.03634859543261556580,(Labidesthes_sicculus:0.05005983398325932615,((Tomeurus_gracilis:0.02951011918989532995,Poecilia_reticulata:0.06768915323354646185)76:0.01782932314361952014,Fundulus_heteroclitus:0.04581530867013426656)98:0.02978180505385431137)98:0.03352870902253989038)58:0.00601329911930535178)88:0.02039347290248070405,(Potamorrhaphis_guianensis:0.04262162814034251013,Hyporhamphus_roberti:0.02996489292622075626)100:0.06330060955716948490)26:0.00000100000050002909)33:0.00601191046422924411,Ucla_xenogrammus:0.09311010501295555186)42:0.00407890082862820153)42:0.00517109279382753015,Pholidichthys_sp:0.08212845096904149156)95:0.02162316695270417866,((Etroplus_suratensis:0.00395294664989638989,Pseudetroplus_maculatus:0.01266584681696145999)100:0.01269311291016558298,(Paretroplus_polyactis:0.00552523701605392263,(Paretroplus_damii:0.00426127390610150231,Paretroplus_nourissati:0.00597674621653420442)77:0.00000100000050002909)90:0.00438418549926888022)100:0.01363639594076744913)28:0.00206451445422740952)24:0.00050426524792743677)34:0.00147459450049805042)92:0.01335647584689791598,((Tylochromis_sudanensis:0.00000100000050002909,Tylochromis_trewavasae:0.00000100000050002909)90:0.00178593830826753903,(Tylochromis_pulcher:0.00149865540885517519,Tylochromis_lateralis:0.00000100000050002909)91:0.00144841234145362280)100:0.00727406179989752155)73:0.00568881751422524711)27:0.00000100000050002909)86:0.00718018433237977132,(Danakilia_dinicolai:0.00461093737355157407,((((Coptodon_flavus:0.00000100000050002909,Coptodon_bakossiorum:0.00000100000050002909)14:0.00000100000050002909,(Coptodon_gutturosa:0.00000100000050002909,Coptodon_bemini:0.00000100000050002909)18:0.00000100000050002909)60:0.00000100000050002909,(Coptodon_snyderae:0.00000100000050002909,Coptodon_bythobates:0.00000100000050002909)71:0.00000100000050002909)64:0.00139973072990264664,(Coptodon_guineensis:0.00000100000050002909,(Coptodon_zillii:0.00000100000050002909,(Coptodon_sp_Lake_Chala:0.00139891776481418633,(Chilochromis_duponti:0.00421820296802098444,(((Gobiocichla_ethelwynnae:0.01049594429619153495,Heterotilapia_buttikoferi:0.00000100000050002909)53:0.00139786569999600808,((Congolapia_bilineata:0.00000100000050002909,Pelmatolapia_mariae:0.00000100000050002909)42:0.00000100000050002909,Congolapia_crassa:0.00000100000050002909)35:0.00000100000050002909)3:0.00000100000050002909,(((Lamprologus_tumbanus:0.00000100000050002909,Lamprologus_mocquardi:0.00000100000050002909)87:0.00279838388081152549,((Telmatochromis_temporalis:0.00000100000050002909,((Neolamprologus_pulcher:0.00000100000050002909,Telmatochromis_burgeoni:0.00000100000050002909)61:0.00139475460679510267,Telmatochromis_vittatus:0.00000100000050002909)37:0.00000100000050002909)44:0.00000100000050002909,((((Neolamprologus_brevis:0.00000100000050002909,(Chalinochromis_brichardi:0.00139599882245835605,(Julidochromis_marlieri:0.00000100000050002909,(Neolamprologus_mustax:0.00000100000050002909,Neolamprologus_furcifer:0.00000100000050002909)65:0.00137497616416597224)7:0.00002228331486468137)1:0.00000100000050002909)0:0.00000100000050002909,(Boulengerochromis_microlepis:0.00000100000050002909,Julidochromis_dickfeldi:0.00000100000050002909)5:0.00000100000050002909)0:0.00000100000050002909,(((((Cyprichromis_leptosoma:0.00168909190718739854,(Neolamprologus_mondabu:0.00000100000050002909,Perissodus_microlepis:0.00000100000050002909)9:0.00000100000050002909)61:0.00139617367976735190,(((Orthochromis_uvinzae:0.00000100000050002909,((Cyathopharynx_furcifer:0.00293293751212091126,Xenotilapia_sima:0.00000100000050002909)38:0.00000100000050002909,Orthochromis_malagarasiensis:0.00147403354301749927)19:0.00000100000050002909)12:0.00000100000050002909,(((Lobochilotes_labiatus:0.00432544560629529676,((Limnochromis_auritus:0.00486986209732665452,((Rhamphochromis_sp_Chilingali:0.00000100000050002909,(Petrochromis_polyodon:0.00000100000050002909,Haplochromis_sp_Chala:0.00137895839558192313)5:0.00000959931488710706)2:0.00000716221998535471,((((Ctenochromis_pectoralis:0.00139113383648934450,((Haplochromis_sp_Lake_Feeder:0.00000100000050002909,(Haplochromis_sp_Cohoha_Red:0.00000100000050002909,Haplochromis_sp_Predator:0.00000100000050002909)24:0.00000100000050002909)62:0.00138924930505327556,Pyxichromis_orthostoma:0.00000100000050002909)38:0.00000100000050002909)4:0.00000100000050002909,Haplochromis_sp_Kyoga:0.00000100000050002909)1:0.00000100000050002909,Astatotilapia_stapersii:0.00000100000050002909)2:0.00000100000050002909,((Astatoreochromis_straeleni:0.00000100000050002909,Astatoreochromis_alluaudi:0.00279059815154235726)65:0.00139150895262411508,(Labidochromis_caeruleus:0.00143149581351544822,((Pseudotropheus_acei:0.00000100000050002909,((Schwetzochromis_neodon:0.00143004761562603284,(Ctenochromis_polli:0.00000100000050002909,Haplochromis_demeusii:0.00000100000050002909)41:0.00000100000050002909)59:0.00138999520861575227,(Thoracochromis_brauschi:0.00000100000050002909,(Serranochromis_angusticeps:0.00663686678059676079,((((Cyclopharynx_schwetzi:0.00142181868741067486,Cyclopharynx_fwae:0.00000100000050002909)77:0.00139083655552888559,Thoracochromis_callichromus:0.00511474730888332018)48:0.00139524052879712768,Serranochromis_thumbergi:0.00000100000050002909)36:0.00000100000050002909,((Pharyngochromis_acuticeps:0.00000100000050002909,(Thoracochromis_stigmatogenys:0.00000100000050002909,(Thoracochromis_albolabris:0.00000100000050002909,Thoracochromis_cf_buysi:0.00000100000050002909)33:0.00000100000050002909)26:0.00000100000050002909)24:0.00000100000050002909,Thoracochromis_buysi:0.00000100000050002909)24:0.00000100000050002909)33:0.00132275401104877798)21:0.00007599723061666481)6:0.00000100000050002909)16:0.00278917393076004178)4:0.00000100000050002909,Haplochromis_sp_CH44:0.00000100000050002909)3:0.00000100000050002909)6:0.00000100000050002909)0:0.00000100000050002909)1:0.00000100000050002909)0:0.00132340975996052832)0:0.00006048528144394065,Lamprologus_congoensis:0.00000100000050002909)0:0.00000776191704091252)0:0.00000100000050002909,(Eretmodus_cyanostictus:0.00000100000050002909,Lamprologus_lethops:0.00139437132578471294)31:0.00139359196256149385)0:0.00000100000050002909,((((Ctenochromis_horei:0.00280862616773160838,Simochromis_babaulti:0.00160440470711257555)36:0.00140520714390025207,Tropheus_moorii:0.00139947390657339126)5:0.00000100000050002909,(Petrochromis_macrognathus:0.00000100000050002909,(Petrochromis_famula:0.00000100000050002909,Gnathochromis_pfefferi:0.00000100000050002909)41:0.00000100000050002909)41:0.00000100000050002909)22:0.00139349653591574747,(Pseudocrenilabrus_sp_Chila:0.00144190060305160938,(Pseudocrenilabrus_philander:0.00000100000050002909,Orthochromis_stormsi:0.00000100000050002909)17:0.00000100000050002909)56:0.00139350143663865243)1:0.00000100000050002909)0:0.00000100000050002909)1:0.00137082238787952044,Lamprologus_werneri:0.00000100000050002909)1:0.00002423568422967791)0:0.00000100000050002909,(Neolamprologus_sexfasciatus:0.00139597930529562048,Bathybates_cf_minor:0.00283668021368326754)4:0.00000100000050002909)0:0.00000100000050002909,((Variabilichromis_moorii:0.00144560414184455787,(Altolamprologus_compressicepss:0.00000100000050002909,Cyphotilapia_frontosa:0.00000100000050002909)59:0.00000100000050002909)19:0.00000100000050002909,Julidochromis_ornatus:0.00000100000050002909)5:0.00000100000050002909)0:0.00000100000050002909,Lamprologus_teugelsi:0.00000100000050002909)0:0.00000100000050002909)0:0.00000100000050002909,((Lamprologus_tigripictilis:0.00000100000050002909,Lamprologus_markerti:0.00000100000050002909)49:0.00000100000050002909,Lamprologus_lemairii:0.00000100000050002909)3:0.00000100000050002909)0:0.00000100000050002909)7:0.00000100000050002909)41:0.00139725965668594182,(((Steatocranus_gibbiceps:0.00000100000050002909,Steatocranus_tinanti:0.00000100000050002909)47:0.00000100000050002909,Steatocranus_rouxi:0.00206225504638620763)67:0.00284534550791265247,Paragobiocichla_irvinei:0.00568719645733366946)38:0.00138090918274620341)5:0.00000100000050002909)4:0.00000100000050002909)50:0.00139916532111477340)7:0.00000100000050002909)3:0.00000100000050002909)12:0.00000100000050002909)96:0.00575303146994637134)57:0.00136638146374894751)18:0.00000100000050002909)42:0.00127671096651848842,((Konia_dikume:0.00144708787220692594,((Myaka_myaka:0.00000100000050002909,(Sarotherodon_steinbachi:0.00000100000050002909,(Stomatepia_mariae:0.00000100000050002909,(Sarotherodon_caroli:0.00000100000050002909,(Stomatepia_mongo:0.00000100000050002909,((Pungu_maclareni:0.00000100000050002909,Sarotherodon_linnellii:0.00000100000050002909)60:0.00000100000050002909,Sarotherodon_lohbergeri:0.00000100000050002909)50:0.00000100000050002909)50:0.00000100000050002909)46:0.00000100000050002909)42:0.00000100000050002909)45:0.00000100000050002909)32:0.00000100000050002909,(Sarotherodon_boulengeri:0.00455776306294819814,Stomatepia_pindu:0.00000100000050002909)33:0.00000100000050002909)17:0.00000100000050002909)30:0.00000100000050002909,Konia_eisentrauti:0.00000100000050002909)47:0.00142903496156270840)23:0.00009774425486929096,Iranocichla_hormuzensis:0.00294075833030688549)17:0.00000172329661980030,Oreochromis_schwebischi:0.00000100000050002909)57:0.00003385031878563909)21:0.00000100000050002909)66:0.00140103648382561546,Alcolapia_latilabris:0.00000100000050002909);
(Oreochromis_niloticus:0.00127257675337626207,((Iranocichla_hormuzensis:0.00136272023459263611,Danakilia_dinicolai:0.00314892012992466384)73:0.00129131967029357886,((((((Pelmatochromis_buettikoferi:0.00803499636433166985,(Pelmatochromis_nigrofasciatus:0.00405138663776551545,Pterochromis_congicus:0.00490934579266170089)98:0.00904273984139503106)49:0.00430541935359375627,(((Anomalochromis_thomasi:0.00983507032605217962,(Hemichromis_elongatus:0.00171092791573501136,Hemichromis_fasciatus:0.00180112901152501602)70:0.00362058396882817450)24:0.00000100000050002909,(Hemichromis_letourneuxi:0.00000100000050002909,(Hemichromis_bimaculatus:0.00127155115485607924,(Hemichromis_stellifer:0.00000100000050002909,Hemichromis_cerasogaster:0.00000100000050002909)80:0.00127804746825337708)60:0.00189378424713395862)50:0.00000100000050002909)88:0.00913298468749973273,(((Benitochromis_riomuniensis:0.00196314408944729549,Benitochromis_ufermanni:0.00127904584525522251)39:0.00000100000050002909,((Wallaceochromis_signatus:0.00439532143418984965,Benitochromis_batesii:0.00000100000050002909)44:0.00166117236940627991,(Nanochromis_splendens:0.00000100000050002909,Nanochromis_parilus:0.00000100000050002909)100:0.01716308836024930257)32:0.00000100000050002909)64:0.00128687649156526717,((Parananochromis_sp_Congo_Black_River:0.00135936022021634819,(Divandu_albimarginatus:0.00340374876127868837,(Chromidotilapia_mamonekenei:0.00328536157972454061,(Chromidotilapia_melaniae:0.00264640140631374051,Chromidotilapia_kingsleyae:0.00000100000050002909)22:0.00000100000050002909)71:0.00319675379126130007)67:0.00000100000050002909)80:0.00255039740075378024,((Pelvicachromis_subocellatus:0.00629338829251470302,(Teleogramma_gracile:0.00257906610763307051,(Teleogramma_cf_brichardi:0.00253353406127044189,Teleogramma_monogramma:0.00000100000050002909)75:0.00000100000050002909)99:0.00754246517251969117)69:0.00148040571445489928,((Pelvicachromis_taeniatus:0.00672057222445957610,Thysochromis_ansorgii:0.00518831680398551542)62:0.00126765367229305075,(Chromidotilapia_linkei:0.00257475868806479472,Chromidotilapia_guntheri:0.00256614949213350473)62:0.00126640917334587609)45:0.00127490608147393927)24:0.00000100000050002909)49:0.00126240220123471285)94:0.00980440421939806662)42:0.00186160740095450954)9:0.00127034669041808045,(((Tylochromis_sudanensis:0.00000100000050002909,Tylochromis_trewavasae:0.00204731926539814370)69:0.00284503770504456431,(Tylochromis_pulcher:0.00000100000050002909,Tylochromis_lateralis:0.00000100000050002909)69:0.00208655458463503831)99:0.01421308284977650972,((((Cichla_temensis:0.00632765011282455762,((Astronotus_sp:0.00382711141071470076,Etroplus_suratensis:0.00000100000050002909)23:0.00609789596956092361,Retroclus_xinguensis:0.01733341385767038154)6:0.00000100000050002909)62:0.02214044064255664759,((((Mugil_incilis:0.01582969360955879812,Mugil_sp:0.02002927398262479772)100:0.07411170175958149697,(Polycentrus_schomburgkii:0.09338023329568495567,Lubbockichthys_rabaulensis:0.03858387162839437001)38:0.01334322552101438464)34:0.01118434033076298045,((Poecilia_reticulata:0.13678128567176395247,Chromis_margaritifer:0.05563672010283740588)62:0.02706762644199256496,Labidesthes_sicculus:0.09150744016756628962)39:0.01068498053925628216)100:0.09049492488346397301,(Paratilapia_polleni:0.02622769889366971183,Ptychochromoides_betsileanus:0.06501104775969936134)74:0.01318946391681348300)86:0.01344333988896525937)80:0.00930964516761478844,Heterochromis_multidens:0.02209771709130931711)99:0.03890561921904504145,Etia_nguti:0.01034890203763975426)30:0.00127975715203413535)13:0.00125596018889777977)37:0.00127653394386616887,(((((Pelmatolapia_mariae:0.00000100000050002909,(Congolapia_bilineata:0.00000100000050002909,Congolapia_crassa:0.00000100000050002909)60:0.00127347873035855009)25:0.00000100000050002909,((Steatocranus_rouxi:0.00000100000050002909,(Steatocranus_tinanti:0.00000100000050002909,Steatocranus_gibbiceps:0.00000100000050002909)60:0.00127830838280489512)53:0.00127411634530950652,Chilochromis_duponti:0.00647039747319662264)6:0.00000100000050002909)1:0.00000100000050002909,(Boulengerochromis_microlepis:0.00000100000050002909,((Bathybates_cf_minor:0.00394807635620987672,Paragobiocichla_irvinei:0.00127402119884583321)6:0.00000100000050002909,(Gobiocichla_ethelwynnae:0.00676817052111693390,Heterotilapia_buttikoferi:0.00270063932156034857)31:0.00000100000050002909)2:0.00000100000050002909)1:0.00000100000050002909)0:0.00000100000050002909,((Coptodon_zillii:0.00127401164230554883,(Limnochromis_auritus:0.00324346722799359827,((Coptodon_flavus:0.00000100000050002909,(Coptodon_snyderae:0.00000100000050002909,(((Coptodon_bakossiorum:0.00000100000050002909,Coptodon_bythobates:0.00000100000050002909)74:0.00000100000050002909,Coptodon_guineensis:0.00000100000050002909)25:0.00000100000050002909,Coptodon_gutturosa:0.00000100000050002909)74:0.00000100000050002909)89:0.00000100000050002909)76:0.00000100000050002909,Coptodon_bemini:0.00000100000050002909)66:0.00317786047269169808)11:0.00196876627312465770)11:0.00128099613196853805,(((((Simochromis_babaulti:0.00000100000050002909,(((((Neolamprologus_sexfasciatus:0.00000100000050002909,Variabilichromis_moorii:0.00000100000050002909)67:0.00254824922097837258,(Lamprologus_teugelsi:0.00127229223540808859,((Lamprologus_congoensis:0.00000100000050002909,(Neolamprologus_pulcher:0.00000100000050002909,(Neolamprologus_mondabu:0.00127383805604079246,(Telmatochromis_burgeoni:0.00000100000050002909,Telmatochromis_temporalis:0.00000100000050002909)41:0.00000100000050002909)56:0.00127322107625674739)53:0.00000100000050002909)23:0.00127329353981103159,((((((((Julidochromis_ornatus:0.00000100000050002909,Julidochromis_marlieri:0.00000100000050002909)61:0.00127330041387861410,Lamprologus_lethops:0.00127341515443370992)9:0.00000100000050002909,Chalinochromis_brichardi:0.00000100000050002909)2:0.00000100000050002909,Lamprologus_tumbanus:0.00000100000050002909)0:0.00000100000050002909,(Julidochromis_dickfeldi:0.00000100000050002909,Lamprologus_mocquardi:0.00000100000050002909)4:0.00000100000050002909)0:0.00000100000050002909,Lamprologus_tigripictilis:0.00000100000050002909)1:0.00000100000050002909,Telmatochromis_vittatus:0.00000100000050002909)8:0.00000100000050002909,Lamprologus_markerti:0.00000100000050002909)5:0.00000100000050002909)7:0.00000100000050002909)46:0.00127426427476355956)5:0.00000100000050002909,(Neolamprologus_brevis:0.00127250578450090559,(Altolamprologus_compressicepss:0.00309482926608772293,Lamprologus_lemairii:0.00000100000050002909)65:0.00127375630881424525)1:0.00000100000050002909)3:0.00000100000050002909,((Neolamprologus_mustax:0.00000100000050002909,Neolamprologus_furcifer:0.00000100000050002909)77:0.00127287236549629488,Thoracochromis_cf_buysi:0.00000100000050002909)8:0.00000100000050002909)6:0.00126955457452088312,Lobochilotes_labiatus:0.00000100000050002909)1:0.00000100000050002909)0:0.00000100000050002909,Orthochromis_malagarasiensis:0.00000100000050002909)0:0.00000100000050002909,(((((Haplochromis_sp_Lake_Feeder:0.00000100000050002909,Haplochromis_sp_Cohoha_Red:0.00000100000050002909)49:0.00000100000050002909,(Haplochromis_sp_Predator:0.00000100000050002909,Haplochromis_sp_Kyoga:0.00000100000050002909)46:0.00000100000050002909)32:0.00000100000050002909,Haplochromis_sp_CH44:0.00137217808650125922)60:0.00127443018869347036,(Pyxichromis_orthostoma:0.00000100000050002909,Astatotilapia_stapersii:0.00000100000050002909)54:0.00000100000050002909)63:0.00127231391158478483,(Haplochromis_sp_Chala:0.00127222105900329859,(Astatoreochromis_alluaudi:0.00127373174770977491,Astatoreochromis_straeleni:0.00000100000050002909)65:0.00127335748473069495)24:0.00000100000050002909)71:0.00255703675414586939)0:0.00000100000050002909,((((Tropheus_moorii:0.00000100000050002909,Schwetzochromis_neodon:0.00137366855501664547)53:0.00127681376708205598,Perissodus_microlepis:0.00000100000050002909)8:0.00000100000050002909,(((Orthochromis_stormsi:0.00126640609755317764,(Pseudocrenilabrus_philander:0.00000100000050002909,Pseudocrenilabrus_sp_Chila:0.00000100000050002909)100:0.00911746936559327571)76:0.00256052099384125164,((Xenotilapia_sima:0.00128726492788667221,Cyathopharynx_furcifer:0.00256889769539397255)94:0.00385127671391473185,Cyprichromis_leptosoma:0.00000100000050002909)25:0.00127458347766244836)6:0.00000100000050002909,((Cyphotilapia_frontosa:0.00280273224581476226,(Eretmodus_cyanostictus:0.00000100000050002909,Thoracochromis_brauschi:0.00255366086121286287)30:0.00000100000050002909)2:0.00000100000050002909,(Orthochromis_uvinzae:0.00127373093921141832,(Thoracochromis_stigmatogenys:0.00000100000050002909,Petrochromis_famula:0.00127271705542459897)9:0.00000100000050002909)1:0.00000100000050002909)0:0.00000100000050002909)0:0.00000100000050002909)0:0.00000100000050002909,(((Ctenochromis_horei:0.00000100000050002909,Ctenochromis_pectoralis:0.00255293739429521835)54:0.00127351565244343871,(Serranochromis_thumbergi:0.00000100000050002909,(Petrochromis_polyodon:0.00000100000050002909,Petrochromis_macrognathus:0.00000100000050002909)63:0.00127159368972829391)9:0.00000100000050002909)0:0.00000100000050002909,((Pharyngochromis_acuticeps:0.00000100000050002909,(Thoracochromis_albolabris:0.00000100000050002909,(Thoracochromis_buysi:0.00000100000050002909,Serranochromis_angusticeps:0.00000100000050002909)61:0.00127044981715858504)4:0.00000100000050002909)1:0.00000100000050002909,(((Thoracochromis_callichromus:0.00127654725154610713,Cyclopharynx_fwae:0.00000100000050002909)53:0.00000100000050002909,Cyclopharynx_schwetzi:0.00000100000050002909)87:0.00383637589724075126,((((Rhamphochromis_sp_Chilingali:0.00000100000050002909,Labidochromis_caeruleus:0.00000100000050002909)42:0.00000100000050002909,Pseudotropheus_acei:0.00000100000050002909)64:0.00127718461800490832,Ctenochromis_polli:0.00000100000050002909)11:0.00000100000050002909,Haplochromis_demeusii:0.00000100000050002909)47:0.00000100000050002909)55:0.00127416416208634277)0:0.00000100000050002909)0:0.00000100000050002909)0:0.00000100000050002909)1:0.00000100000050002909,Gnathochromis_pfefferi:0.00127259804425425261)28:0.00127243678097465609)1:0.00000100000050002909)2:0.00000100000050002909,Coptodon_sp_Lake_Chala:0.00256209032563300054)35:0.00127463267216281059)79:0.00256664880391633361,(((Sarotherodon_lohbergeri:0.00000100000050002909,(Konia_dikume:0.00000100000050002909,(((Konia_eisentrauti:0.00000100000050002909,(Stomatepia_mongo:0.00000100000050002909,(Sarotherodon_steinbachi:0.00000100000050002909,(Myaka_myaka:0.00000100000050002909,Sarotherodon_linnellii:0.00000100000050002909)61:0.00000100000050002909)57:0.00000100000050002909)56:0.00000100000050002909)55:0.00000100000050002909,(Sarotherodon_caroli:0.00000100000050002909,(Stomatepia_pindu:0.00000100000050002909,Pungu_maclareni:0.00000100000050002909)54:0.00000100000050002909)51:0.00000100000050002909)60:0.00126981070573230410,Stomatepia_mariae:0.00153368373368649360)18:0.00000100000050002909)31:0.00000100000050002909)37:0.00000100000050002909,Sarotherodon_boulengeri:0.00000100000050002909)4:0.00000100000050002909,Sarotherodon_melanotheron_leonensis:0.00256217619146776069)53:0.00127775590876502221)60:0.00126977826522434709,(Oreochromis_schwebischi:0.00256028754887922209,(((Alcolapia_grahami:0.00000100000050002909,Alcolapia_alcalica:0.00000100000050002909)27:0.00000100000050002909,Alcolapia_latilabris:0.00000100000050002909)47:0.00000100000050002909,Alcolapia_ndalalani:0.00000100000050002909)90:0.00254844614199935130)56:0.00000100000050002909)22:0.00000100000050002909)67:0.00127243742235274215,Oreochromis_tanganicae:0.00000100000050002909);
(((Alcolapia_ndalalani:0.00000100000050002909,Alcolapia_latilabris:0.00000100000050002909)75:0.00000100000050002909,Alcolapia_grahami:0.00000100000050002909)67:0.00000100000050002909,(Oreochromis_schwebischi:0.00213203991315397178,(Oreochromis_tanganicae:0.00000100000050002909,(Oreochromis_niloticus:0.00106082733128690532,(Sarotherodon_melanotheron_leonensis:0.00163080538762725900,((((((Pelmatolapia_mariae:0.00546184833936678559,(Coptodon_zillii:0.00213667590266678701,((((Coptodon_gutturosa:0.00000100000050002909,(Coptodon_bythobates:0.00000100000050002909,(Coptodon_guineensis:0.00000100000050002909,Coptodon_flavus:0.00000100000050002909)64:0.00000100000050002909)3:0.00000100000050002909)4:0.00000100000050002909,Coptodon_snyderae:0.00000100000050002909)32:0.00000100000050002909,(Coptodon_bakossiorum:0.00000100000050002909,Coptodon_bemini:0.00000100000050002909)69:0.00000100000050002909)97:0.00320415664016142744,Coptodon_sp_Lake_Chala:0.00106331177226282741)62:0.00000100000050002909)100:0.00541490072267950678)38:0.00102464603573262166,(((Boulengerochromis_microlepis:0.00428291092613007456,(((Xenotilapia_sima:0.00000100000050002909,(Lamprologus_mocquardi:0.00106219542103021215,((Cyathopharynx_furcifer:0.00331970512104986159,(((Neolamprologus_mondabu:0.00106420405249331852,(Neolamprologus_sexfasciatus:0.00215054644140772258,((Steatocranus_rouxi:0.00000100000050002909,(Steatocranus_gibbiceps:0.00000100000050002909,Steatocranus_tinanti:0.00127293852473636194)87:0.00257738035475827028)95:0.00497404653841919918,(Chilochromis_duponti:0.00536608664898527779,(Congolapia_crassa:0.00000100000050002909,Congolapia_bilineata:0.00000100000050002909)82:0.00215936940131795582)46:0.00000100000050002909)20:0.00106420941315483412)10:0.00105447195726049762)0:0.00000100000050002909,((Chalinochromis_brichardi:0.00000100000050002909,Lamprologus_markerti:0.00000100000050002909)5:0.00000100000050002909,(((Neolamprologus_pulcher:0.00000100000050002909,(((Neolamprologus_brevis:0.00321166249265968746,Lamprologus_tigripictilis:0.00000100000050002909)19:0.00000100000050002909,(Neolamprologus_mustax:0.00000100000050002909,Neolamprologus_furcifer:0.00000100000050002909)63:0.00106596911785594175)1:0.00000100000050002909,(((Altolamprologus_compressicepss:0.00396636817590965626,Lamprologus_lemairii:0.00287840149749632240)27:0.00141224602624344148,Telmatochromis_temporalis:0.00213082238275660689)3:0.00000100000050002909,(Pharyngochromis_acuticeps:0.00000100000050002909,(Thoracochromis_albolabris:0.00000100000050002909,((Telmatochromis_vittatus:0.00000100000050002909,(Julidochromis_ornatus:0.00106163027541846889,(Julidochromis_dickfeldi:0.00105501941932767190,Julidochromis_marlieri:0.00000100000050002909)38:0.00000859807263986422)51:0.00106849805624250477)45:0.00106319074075983725,Lamprologus_congoensis:0.00181994320580165098)23:0.00000119456902299001)3:0.00000100000050002909)0:0.00000100000050002909)0:0.00000100000050002909)0:0.00000100000050002909)0:0.00000100000050002909,Lamprologus_lethops:0.00000100000050002909)0:0.00000100000050002909,Telmatochromis_burgeoni:0.00000100000050002909)0:0.00000100000050002909)0:0.00000100000050002909)0:0.00000100000050002909,Lamprologus_teugelsi:0.00320051838227587660)0:0.00106052914320943882)0:0.00000261438478622720,Lamprologus_tumbanus:0.00000100000050002909)0:0.00000100000050002909)0:0.00106274085240263237)0:0.00106354774880163330,(((((Cyphotilapia_frontosa:0.00117453173269895417,(Variabilichromis_moorii:0.00141132224458988547,Cyprichromis_leptosoma:0.00326791757320050004)52:0.00106605387089155719)10:0.00000100000050002909,Perissodus_microlepis:0.00214446941828175469)34:0.00106303876805578399,Limnochromis_auritus:0.00000100000050002909)9:0.00000100000050002909,((Rhamphochromis_sp_Chilingali:0.00000100000050002909,(Pseudotropheus_acei:0.00000100000050002909,Labidochromis_caeruleus:0.00000100000050002909)85:0.00141555072611206068)92:0.00286944443791627667,(Haplochromis_sp_Chala:0.00212938931947683624,(((Haplochromis_sp_Kyoga:0.00000100000050002909,Haplochromis_sp_CH44:0.00000100000050002909)64:0.00106575290301591259,Astatotilapia_stapersii:0.00000100000050002909)55:0.00000100000050002909,(((Haplochromis_sp_Cohoha_Red:0.00000100000050002909,Haplochromis_sp_Predator:0.00000100000050002909)15:0.00000100000050002909,Pyxichromis_orthostoma:0.00000100000050002909)10:0.00000100000050002909,Haplochromis_sp_Lake_Feeder:0.00000100000050002909)45:0.00000100000050002909)34:0.00000100000050002909)50:0.00105226223961533017)58:0.00215650060253372300)0:0.00000100000050002909,((Astatoreochromis_straeleni:0.00000100000050002909,((Orthochromis_uvinzae:0.00214468551861579561,Orthochromis_malagarasiensis:0.00215438149718739057)94:0.00321598372784797845,(Astatoreochromis_alluaudi:0.00106429746310970018,Lamprologus_werneri:0.00000100000050002909)7:0.00000100000050002909)1:0.00000100000050002909)0:0.00000100000050002909,((Lobochilotes_labiatus:0.00000100000050002909,(((Thoracochromis_stigmatogenys:0.00157307200354661744,(Thoracochromis_buysi:0.00000100000050002909,(Thoracochromis_cf_buysi:0.00000100000050002909,Serranochromis_thumbergi:0.00000100000050002909)60:0.00000100000050002909)61:0.00105157426855713746)4:0.00001355011559240045,((Gnathochromis_pfefferi:0.00000100000050002909,((Thoracochromis_callichromus:0.00110141638941082176,Cyclopharynx_fwae:0.00000100000050002909)31:0.00000100000050002909,(((Ctenochromis_pectoralis:0.00643806513077045499,(Ctenochromis_polli:0.00106614390366956005,Serranochromis_angusticeps:0.00219373358540427476)24:0.00000100000050002909)58:0.00106344123606194282,Tropheus_moorii:0.00000100000050002909)17:0.00000100000050002909,Petrochromis_famula:0.00321647405975005948)2:0.00000100000050002909)1:0.00000100000050002909)0:0.00000100000050002909,((Thoracochromis_brauschi:0.00320551200582700879,Petrochromis_macrognathus:0.00106432212564687044)2:0.00000100000050002909,(Simochromis_babaulti:0.00268952494835514441,((Ctenochromis_horei:0.00000100000050002909,(Haplochromis_demeusii:0.00342544381983115546,(Schwetzochromis_neodon:0.00115150759000688012,(Orthochromis_stormsi:0.00106473540231986365,(Pseudocrenilabrus_sp_Chila:0.00000100000050002909,Pseudocrenilabrus_philander:0.00106692970341979213)88:0.00213101636934114524)17:0.00000100000050002909)47:0.00105857442822158239)7:0.00000262762471066917)3:0.00000100000050002909,Cyclopharynx_schwetzi:0.00000100000050002909)2:0.00000100000050002909)8:0.00000100000050002909)0:0.00000100000050002909)0:0.00000100000050002909)7:0.00106249107172632458,Petrochromis_polyodon:0.00000100000050002909)3:0.00000100000050002909)4:0.00000100000050002909,Eretmodus_cyanostictus:0.00107142746394561631)0:0.00000100000050002909)0:0.00000100000050002909)0:0.00000100000050002909)9:0.00106429823459488560,Heterotilapia_buttikoferi:0.00322211724925004816)6:0.00000100000050002909)22:0.00106479895492963693,Bathybates_cf_minor:0.00449012314187145507)44:0.00122593037835533347,(Gobiocichla_ethelwynnae:0.01407454203218276578,Paragobiocichla_irvinei:0.00368078702205565725)40:0.00210793126925913664)28:0.00199742407443754362)16:0.00109404239588146513,(((Teleogramma_monogramma:0.00109854956127474986,(Teleogramma_cf_brichardi:0.00000100000050002909,Teleogramma_gracile:0.00000100000050002909)96:0.00117093037921321371)100:0.00956548062630835187,((Wallaceochromis_signatus:0.01299843551696499948,((Divandu_albimarginatus:0.00635458500047973197,(Parananochromis_sp_Congo_Black_River:0.01003123126895611242,(Chromidotilapia_mamonekenei:0.00453770908951654697,(Chromidotilapia_kingsleyae:0.00215817199072400713,Chromidotilapia_melaniae:0.00330204116801000643)61:0.00208842583962860848)69:0.00271435534885143201)49:0.00000100000050002909)80:0.00329028307620799713,((Benitochromis_riomuniensis:0.00144315421921843083,Benitochromis_ufermanni:0.00620483145744195070)85:0.00467122402530249520,(Benitochromis_batesii:0.00278729541187276546,((Chromidotilapia_linkei:0.00103615354844708370,Chromidotilapia_guntheri:0.00647756880907147860)94:0.00517534981864432257,(Nanochromis_parilus:0.00000100000050002909,Nanochromis_splendens:0.00000100000050002909)100:0.02015624531104104333)28:0.00000100000050002909)52:0.00127574143239729868)36:0.00107133119712203551)7:0.00000100000050002909)13:0.00000100000050002909,(Pelvicachromis_subocellatus:0.00874906189191878604,Thysochromis_ansorgii:0.00157873995762769113)66:0.00349960206372066079)35:0.00108941981470440604)98:0.00875032146374581099,(((((Hemichromis_fasciatus:0.00000100000050002909,Anomalochromis_thomasi:0.00777649711072896360)74:0.00000100000050002909,(Hemichromis_elongatus:0.00173061600447619516,((Hemichromis_letourneuxi:0.00000100000050002909,Hemichromis_bimaculatus:0.00378387613673380075)94:0.00377820320148858791,(Hemichromis_stellifer:0.00000100000050002909,Hemichromis_cerasogaster:0.00319638230161509466)80:0.00000100000050002909)71:0.00270799336577027139)81:0.00272593404288273182)99:0.00734664063271864114,(Pelmatochromis_buettikoferi:0.00976460050705667097,(Pterochromis_congicus:0.00985863572308189745,Pelmatochromis_nigrofasciatus:0.00577676121349690076)64:0.00179003138221947361)46:0.00320522222183906554)63:0.00182342441909140039,Etia_nguti:0.01739492117390148418)54:0.00347189893377699990,((Tylochromis_pulcher:0.00198107696730643939,((Tylochromis_sudanensis:0.00000100000050002909,Tylochromis_trewavasae:0.00000100000050002909)73:0.00159035242828188734,Tylochromis_lateralis:0.00000100000050002909)44:0.00000100000050002909)100:0.01527326946498359581,(((Cichla_temensis:0.00375828311399315418,Astronotus_sp:0.01270855057912132456)54:0.00102302565296729601,Retroclus_xinguensis:0.02638187698535243708)100:0.01718297357423635013,((((Paratilapia_typus:0.00171877253298607078,Paratilapia_polleni:0.00000100000050002909)100:0.02031306433707194894,(Ptychochromoides_itasy:0.00863520712272540340,(Ptychochromoides_betsileanus:0.01172968130839644428,(Ptychochromis_oligacanthus:0.00277573192089240707,Ptychochromis_loisellei:0.00000100000050002909)97:0.00861789091784232082)52:0.00374841162127498729)100:0.01907508227990491537)94:0.00669596949713414588,(((((Lubbockichthys_rabaulensis:0.07865148436730337589,(Mugil_sp:0.00000100000050002909,Mugil_incilis:0.01173316129081851747)100:0.11326797924738997436)30:0.00978905986573069993,(Polycentrus_schomburgkii:0.09005993240222734397,(Ucla_xenogrammus:0.12478318752663114521,Chromis_margaritifer:0.06116981973996623440)54:0.01117362765045438154)32:0.00650484257885482458)24:0.00441813333978475272,(Labidesthes_sicculus:0.09933061546065387326,(Hyporhamphus_roberti:0.06341956325604160283,Potamorrhaphis_guianensis:0.06189562201979208894)98:0.03367944619713950094)99:0.03155082988004137556)33:0.00380284544406843611,Pholidichthys_sp:0.15160096082614346602)100:0.01932790152139458179,((Paretroplus_damii:0.00137140232892723622,Paretroplus_polyactis:0.00674488353655947233)88:0.00674395240899541837,(Pseudetroplus_maculatus:0.02316833489467165497,Etroplus_suratensis:0.01319560136744611992)100:0.01895744463521126938)100:0.03235047095277143042)100:0.01155339168877730048)96:0.01079633479647620041,Heterochromis_multidens:0.02381384347153660958)54:0.00096670493498612312)100:0.01705890277026587618)92:0.00429855977977898051)54:0.00211717722158447736)100:0.01678480057285064095)43:0.00104758575919465568,Sarotherodon_boulengeri:0.00000100000050002909)38:0.00106090190082860155,(Pungu_maclareni:0.00000100000050002909,(Konia_eisentrauti:0.00000100000050002909,((Stomatepia_mongo:0.00000100000050002909,(Stomatepia_pindu:0.00000100000050002909,(((Sarotherodon_linnellii:0.00156860123686421052,Sarotherodon_lohbergeri:0.00000100000050002909)62:0.00000100000050002909,Sarotherodon_caroli:0.00000100000050002909)23:0.00000100000050002909,Konia_dikume:0.00000100000050002909)23:0.00000100000050002909)26:0.00000100000050002909)34:0.00000100000050002909,(Myaka_myaka:0.00000100000050002909,(Stomatepia_mariae:0.00135082281518621151,Sarotherodon_steinbachi:0.00000100000050002909)61:0.00000100000050002909)32:0.00000100000050002909)39:0.00000100000050002909)55:0.00000100000050002909)75:0.00319480611543386788)32:0.00000100000050002909,(Iranocichla_hormuzensis:0.01296444466787966682,Danakilia_dinicolai:0.00844946939100648178)20:0.00000100000050002909)46:0.00106047582593650730)51:0.00000100000050002909)16:0.00000100000050002909)22:0.00000100000050002909)100:0.00972130961654732624,Alcolapia_alcalica:0.00000100000050002909);
(Congolapia_bilineata:0.00082558885083058072,(((Paragobiocichla_irvinei:0.00506563756780951512,Pelmatolapia_mariae:0.00436557330274078229)36:0.00076982369597789076,(((Coptodon_zillii:0.00167071953821857841,Coptodon_sp_Lake_Chala:0.00248570814847092402)91:0.00083957465034650651,((Coptodon_gutturosa:0.00000100000050002909,(((Coptodon_bythobates:0.00000100000050002909,Coptodon_snyderae:0.00000100000050002909)31:0.00000100000050002909,Coptodon_bemini:0.00000100000050002909)66:0.00082098373650473010,Coptodon_flavus:0.00000100000050002909)44:0.00000100000050002909)65:0.00000100000050002909,(Coptodon_bakossiorum:0.00000100000050002909,Coptodon_guineensis:0.00000100000050002909)65:0.00000100000050002909)99:0.00248493576989610885)97:0.00416170905152134143,(((Steatocranus_rouxi:0.00413916984023292647,(Steatocranus_gibbiceps:0.00000100000050002909,Steatocranus_tinanti:0.00083895791442889695)92:0.00000100000050002909)98:0.00414881591683083275,((((Astatoreochromis_straeleni:0.00000100000050002909,Astatoreochromis_alluaudi:0.00000100000050002909)99:0.00331328659930358671,(Cyprichromis_leptosoma:0.00591907320261171252,(Limnochromis_auritus:0.00250551193873104448,(Perissodus_microlepis:0.00082660515822093701,((Pseudocrenilabrus_sp_Chila:0.00000100000050002909,Pseudocrenilabrus_philander:0.00082172182955725240)98:0.00249686566358862591,Orthochromis_stormsi:0.00332106962491483240)75:0.00164912203992830702)62:0.00082166461660621200)25:0.00082591556467859694)20:0.00000100000050002909)31:0.00082638928064973172,((((Ctenochromis_pectoralis:0.00331917040011223911,Cyphotilapia_frontosa:0.00000100000050002909)65:0.00082472560814777520,((((Pharyngochromis_acuticeps:0.00000100000050002909,(((Serranochromis_thumbergi:0.00000100000050002909,Thoracochromis_cf_buysi:0.00000100000050002909)95:0.00000100000050002909,Serranochromis_angusticeps:0.00000100000050002909)81:0.00000100000050002909,(Thoracochromis_buysi:0.00000100000050002909,Thoracochromis_albolabris:0.00121574942210092725)63:0.00082570855071309630)81:0.00000100000050002909)86:0.00247861101693443641,Lobochilotes_labiatus:0.00165860956307421542)2:0.00000100000050002909,(((((Tropheus_moorii:0.00262953964512751583,Gnathochromis_pfefferi:0.00250555397220386580)56:0.00080542528685623529,(Petrochromis_polyodon:0.00000100000050002909,Petrochromis_macrognathus:0.00165045447665614726)58:0.00165375228517272493)14:0.00082509754069203228,Ctenochromis_horei:0.00086913533099664995)4:0.00000100000050002909,(Simochromis_babaulti:0.00083949655454656526,Petrochromis_famula:0.00082341987351335002)25:0.00000100000050002909)8:0.00082391826410383937,(((Rhamphochromis_sp_Chilingali:0.00251230646752969395,(Pseudotropheus_acei:0.00070583785702402234,Labidochromis_caeruleus:0.00000100000050002909)99:0.00011545979296045879)99:0.00414489159140889012,((Haplochromis_sp_CH44:0.00000100000050002909,Haplochromis_sp_Cohoha_Red:0.00164714561081281963)81:0.00000100000050002909,((Haplochromis_sp_Lake_Feeder:0.00000100000050002909,(((Astatotilapia_stapersii:0.00000100000050002909,Haplochromis_sp_Chala:0.00000100000050002909)6:0.00000100000050002909,Haplochromis_sp_Predator:0.00000100000050002909)2:0.00000100000050002909,Haplochromis_sp_Kyoga:0.00000100000050002909)2:0.00000100000050002909)6:0.00000100000050002909,Pyxichromis_orthostoma:0.00000100000050002909)80:0.00000100000050002909)95:0.00248233624479392853)8:0.00000100000050002909,((Haplochromis_demeusii:0.00094274110958952136,Ctenochromis_polli:0.00000100000050002909)86:0.00164994653805860311,Schwetzochromis_neodon:0.00165283942475855723)7:0.00000100000050002909)1:0.00000100000050002909)0:0.00000100000050002909)2:0.00000100000050002909,((Thoracochromis_callichromus:0.00082711399102995480,(Cyclopharynx_fwae:0.00000100000050002909,Cyclopharynx_schwetzi:0.00083193653671246887)94:0.00165370642496244545)70:0.00082503315198931824,(Thoracochromis_brauschi:0.00247748142031272095,Thoracochromis_stigmatogenys:0.00000100000050002909)49:0.00000100000050002909)60:0.00082392183004446028)25:0.00082530980695874894)2:0.00000100000050002909,((Xenotilapia_sima:0.00331279541249079358,Cyathopharynx_furcifer:0.00000100000050002909)96:0.00331310084562782279,Eretmodus_cyanostictus:0.00592036394100371299)13:0.00000100000050002909)0:0.00000100000050002909,(Bathybates_cf_minor:0.00166281787368864446,Boulengerochromis_microlepis:0.00165815780643970142)45:0.00082606374971792298)2:0.00082579439478912546)4:0.00000100000050002909,((((Lamprologus_lemairii:0.00165176865572867738,Altolamprologus_compressicepss:0.00166586097236784956)99:0.00417196167299747987,(((Telmatochromis_vittatus:0.00000100000050002909,(Telmatochromis_temporalis:0.00000100000050002909,Telmatochromis_burgeoni:0.00000100000050002909)86:0.00000100000050002909)98:0.00331704717011979591,(Lamprologus_teugelsi:0.00082202723416659510,((Lamprologus_markerti:0.00164432676616290113,(Lamprologus_lethops:0.00000100000050002909,(Lamprologus_tumbanus:0.00082190209531294960,((Lamprologus_tigripictilis:0.00164946360368363357,Neolamprologus_mondabu:0.00164715487179321971)11:0.00000100000050002909,(Lamprologus_werneri:0.00000100000050002909,(Lamprologus_mocquardi:0.00082097899631903399,Lamprologus_congoensis:0.00000100000050002909)61:0.00000100000050002909)17:0.00000100000050002909)9:0.00000100000050002909)53:0.00082328099894314513)26:0.00000100000050002909)72:0.00164437999255155685,Neolamprologus_pulcher:0.00165487184110963336)56:0.00082600306564959043)32:0.00000100000050002909)62:0.00165086362333905423,(Neolamprologus_sexfasciatus:0.00000100000050002909,((((Julidochromis_dickfeldi:0.00000100000050002909,Chalinochromis_brichardi:0.00000100000050002909)64:0.00082312243394170898,(Julidochromis_marlieri:0.00000100000050002909,Julidochromis_ornatus:0.00000100000050002909)54:0.00000100000050002909)78:0.00164916168255573427,(Neolamprologus_mustax:0.00000100000050002909,Neolamprologus_furcifer:0.00000100000050002909)88:0.00082323238732104364)43:0.00082495871509831215,Variabilichromis_moorii:0.00165103523234599609)16:0.00000100000050002909)22:0.00000100000050002909)55:0.00165252799717647116)31:0.00000100000050002909,Neolamprologus_brevis:0.00417842479655769049)93:0.00248065140195474244,(Orthochromis_uvinzae:0.00250289736651587930,Orthochromis_malagarasiensis:0.00165523862540495120)71:0.00164866833488766192)20:0.00000100000050002909)41:0.00082526946383570292)7:0.00000100000050002909,(Chilochromis_duponti:0.00757036761001027986,Gobiocichla_ethelwynnae:0.00842687503055923430)26:0.00080311823647089833)12:0.00082436252311324937)1:0.00000100000050002909)3:0.00082674145048511924,(Heterotilapia_buttikoferi:0.00837479890274495965,(((((Teleogramma_cf_brichardi:0.00080913399203928402,(Teleogramma_gracile:0.00252320613786930197,Teleogramma_monogramma:0.00311828709711801976)89:0.00103437896556160427)100:0.01218992476135881062,((Parananochromis_sp_Congo_Black_River:0.00905815809446806029,((Chromidotilapia_melaniae:0.00000100000050002909,(Chromidotilapia_mamonekenei:0.00098170669921393843,Chromidotilapia_kingsleyae:0.00254087759249080987)76:0.00112358485347961615)97:0.00337055019579054344,Divandu_albimarginatus:0.00282683057384970626)59:0.00000100000050002909)96:0.00347816118336944768,((Benitochromis_batesii:0.00083547782690760256,(Benitochromis_riomuniensis:0.00331437883961036928,Benitochromis_ufermanni:0.00000100000050002909)59:0.00082454045070475012)100:0.00585624465700219747,((((Chromidotilapia_linkei:0.00416209974417336252,Chromidotilapia_guntheri:0.00500722925011093910)42:0.00114074142858512596,((Nanochromis_splendens:0.00000100000050002909,Nanochromis_parilus:0.00000100000050002909)100:0.01117009521224118090,Wallaceochromis_signatus:0.00701417151234581294)40:0.00092172437018758074)46:0.00222091652998942591,(Pelvicachromis_subocellatus:0.00737599362738278457,Pelvicachromis_taeniatus:0.00421057073248282988)55:0.00266411921524522697)2:0.00000100000050002909,Thysochromis_ansorgii:0.00396257428130296092)28:0.00081853576062191475)41:0.00109315661925824285)37:0.00152692587366493244)100:0.01036771787397847491,(((Tylochromis_lateralis:0.00082470001445132115,Tylochromis_pulcher:0.00000100000050002909)99:0.00084143822897921386,(Tylochromis_trewavasae:0.00000100000050002909,Tylochromis_sudanensis:0.00000100000050002909)100:0.00330568962409073753)100:0.00919029859600142482,(Heterochromis_multidens:0.01806606815477853831,(((((Paretroplus_polyactis:0.00073244317929916009,Paretroplus_damii:0.00294400947865760014)100:0.01515881862699423356,(Etroplus_suratensis:0.00529098369244486444,Pseudetroplus_maculatus:0.01927794181237223528)100:0.01800472573080127286)100:0.02085559523828894174,((Pholidichthys_sp:0.10694185997001616484,(Lubbockichthys_rabaulensis:0.05530130541334702526,(Chromis_margaritifer:0.03855055264744852023,((Mugil_sp:0.00276838864192231098,Mugil_incilis:0.00245453895275843858)100:0.06389232323479068776,((Tomeurus_gracilis:0.02875604723575607424,Poecilia_reticulata:0.03040419872604790269)97:0.02388213540008654254,Fundulus_heteroclitus:0.05517461557917639758)90:0.03587821989286843483)100:0.07038753987145919544)89:0.02512617874965377904)100:0.03748121480869803096)49:0.01233725444047403808,(Polycentrus_schomburgkii:0.11343066615254651652,(Ucla_xenogrammus:0.05654769526388846168,(Labidesthes_sicculus:0.09832856163611640443,(Hyporhamphus_roberti:0.09985374158994535232,Potamorrhaphis_guianensis:0.07875234306401970863)96:0.03300468553245524544)71:0.01390950889975463983)25:0.00832950485192547954)27:0.00407094780068144053)94:0.02270726268165198722)96:0.01312113397821925050,(((Ptychochromis_oligacanthus:0.00324021265463164633,Ptychochromis_loisellei:0.00386070417463021389)94:0.00610492002831654768,(Ptychochromoides_itasy:0.01102207464489676249,(Ptychochromoides_betsileanus:0.00000100000050002909,Katria_katria:0.00000100000050002909)88:0.00442808549999292814)49:0.00000100000050002909)100:0.01798761068480496036,(Paratilapia_typus:0.01794735043803871721,Paratilapia_polleni:0.00671617660141037628)61:0.01575823882678122068)57:0.00657772911164897656)99:0.01397679424350369709,(Retroclus_xinguensis:0.03081948233251483732,(Astronotus_sp:0.01581304067542683989,Cichla_temensis:0.00478915998815990403)72:0.00085538335423714865)100:0.01028024388875041842)99:0.00791553759237141781)100:0.02393496760759580844)74:0.00081327831971980951)57:0.00222619826066587515,(Etia_nguti:0.00826624441855543235,(((((Hemichromis_bimaculatus:0.00083614039519354616,Hemichromis_letourneuxi:0.00000100000050002909)100:0.00501345018750393168,(Hemichromis_cerasogaster:0.00000100000050002909,Hemichromis_stellifer:0.00084011214659046130)99:0.00167558113249799173)93:0.00169320024166947822,Anomalochromis_thomasi:0.00928223399653262463)85:0.00123216119172517269,(Hemichromis_elongatus:0.00644812313375390210,Hemichromis_fasciatus:0.00000100000050002909)94:0.00247853410877266330)100:0.01027998473502919966,(Pelmatochromis_buettikoferi:0.00590036854400650523,(Pterochromis_congicus:0.00336042549059725922,Pelmatochromis_nigrofasciatus:0.00966512990502795682)92:0.00167798749845367756)99:0.00563331584121665868)66:0.00198698768719026428)42:0.00090582233884426778)96:0.00380363083510941880,(((Sarotherodon_melanotheron_leonensis:0.00000100000050002909,((Sarotherodon_boulengeri:0.00087687597066169267,(((Konia_dikume:0.00000100000050002909,(Sarotherodon_linnellii:0.00000100000050002909,(Sarotherodon_caroli:0.00000100000050002909,((Stomatepia_mariae:0.00000100000050002909,Sarotherodon_lohbergeri:0.00000100000050002909)35:0.00000100000050002909,Stomatepia_mongo:0.00000100000050002909)35:0.00000100000050002909)34:0.00000100000050002909)32:0.00000100000050002909)30:0.00000100000050002909,Pungu_maclareni:0.00000100000050002909)25:0.00000100000050002909,(Sarotherodon_steinbachi:0.00000100000050002909,(Konia_eisentrauti:0.00000100000050002909,Myaka_myaka:0.00000100000050002909)75:0.00000100000050002909)23:0.00000100000050002909)16:0.00000100000050002909)35:0.00000100000050002909,Stomatepia_pindu:0.00000100000050002909)69:0.00206381394757817593)72:0.00207676312514293174,(Iranocichla_hormuzensis:0.00518925530346878681,Danakilia_dinicolai:0.01292457116159309409)71:0.00063733185504263694)61:0.00082219185651977297,(Oreochromis_schwebischi:0.00000100000050002909,(Oreochromis_niloticus:0.00672125618742771928,(Oreochromis_tanganicae:0.00082275410017159094,(Alcolapia_alcalica:0.00168022915758645071,((Alcolapia_ndalalani:0.00000100000050002909,Alcolapia_grahami:0.00000100000050002909)67:0.00083040180191432057,Alcolapia_latilabris:0.00000100000050002909)87:0.00000100000050002909)100:0.00420324840347830603)50:0.00082804094837233947)34:0.00000100000050002909)87:0.00165764027328117692)86:0.00166433521812428152)33:0.00000100000050002909)12:0.00082495622282299764)23:0.00000100000050002909,Congolapia_crassa:0.00082517086423956627);
(Cichla_temensis:0.01062448369729925707,(Astronotus_sp:0.00899636498544560334,((((((((Fundulus_heteroclitus:0.20988007479102677166,Ucla_xenogrammus:0.08102603105756177315)61:0.03218021857723632473,Lubbockichthys_rabaulensis:0.05671180353236526112)35:0.01165422961418336595,(Mugil_sp:0.01520024070837084663,Mugil_incilis:0.00781863647362564078)100:0.06023390165689439246)23:0.00491250350323547795,((Polycentrus_schomburgkii:0.07596884767764580659,(Hyporhamphus_roberti:0.05024334015417907667,Potamorrhaphis_guianensis:0.06779464431056254903)100:0.06515004308973247615)31:0.00473892804777386548,Chromis_margaritifer:0.03910478247601858331)15:0.00304474792861004475)43:0.01112824100053369514,(Tomeurus_gracilis:0.05635986298239259451,Pholidichthys_sp:0.06242461564891454290)96:0.04889854182751275646)98:0.01315091476116002182,((Pseudetroplus_maculatus:0.03074253718318507855,Etroplus_suratensis:0.00289680961314013911)100:0.01485613344720196002,(Paretroplus_damii:0.00065898175539949859,Paretroplus_polyactis:0.00201470238615819629)100:0.00916555492625681367)100:0.01295740621950180332)100:0.00872882883560533070,((Ptychochromoides_betsileanus:0.01173582475399458439,(Ptychochromis_loisellei:0.00532832062751180911,Ptychochromis_oligacanthus:0.00000100000050002909)93:0.00386640078690071156)100:0.01194992154186054999,Paratilapia_polleni:0.01225997095354855633)97:0.00167463887003827926)96:0.00631738522582150300,(Heterochromis_multidens:0.01790743416964718157,(((((((Chromidotilapia_linkei:0.00249565811119192892,Chromidotilapia_guntheri:0.00539677649286098796)45:0.00088010630798882072,(Benitochromis_batesii:0.00080344167415418572,(Benitochromis_riomuniensis:0.00258938750890228908,Benitochromis_ufermanni:0.00093719103902132304)81:0.00093865040063228339)62:0.00062513531107176207)19:0.00000100000050002909,(Pelvicachromis_subocellatus:0.00870942039083407935,(Thysochromis_ansorgii:0.00627508020197383321,Wallaceochromis_signatus:0.01064353669485701079)31:0.00094822948232120747)13:0.00073887939984233634)41:0.00136456149270100936,(Nanochromis_parilus:0.00090341429340503763,Nanochromis_splendens:0.00000100000050002909)100:0.00948666803522013775)53:0.00185581485948804487,((Teleogramma_cf_brichardi:0.00152117657804925577,(Teleogramma_gracile:0.00070378293689148162,Teleogramma_monogramma:0.00191433837448253159)5:0.00000100000050002909)100:0.00863558336034879297,Parananochromis_sp_Congo_Black_River:0.00837967443471855471)43:0.00050699180953529214)52:0.00075137625474510305,(Divandu_albimarginatus:0.00307143743364435978,(Chromidotilapia_mamonekenei:0.00143658036890047833,(Chromidotilapia_melaniae:0.00000100000050002909,Chromidotilapia_kingsleyae:0.00000100000050002909)36:0.00150340858624595296)79:0.00218372693838112886)55:0.00109003567650299950)68:0.00297302680921032346,(((Tylochromis_lateralis:0.00000100000050002909,Tylochromis_pulcher:0.00000100000050002909)95:0.00419153333607992246,(Tylochromis_sudanensis:0.00000100000050002909,Tylochromis_trewavasae:0.00000100000050002909)96:0.00456183998828319642)98:0.00597097963734902117,((Etia_nguti:0.01664667265473078125,((Sarotherodon_melanotheron_leonensis:0.00201745061021439557,(((((((Alcolapia_alcalica:0.00000100000050002909,(Alcolapia_grahami:0.00000100000050002909,Alcolapia_latilabris:0.00000100000050002909)48:0.00000100000050002909)62:0.00000100000050002909,Alcolapia_ndalalani:0.00062147058716131691)100:0.00503848551082021912,Oreochromis_schwebischi:0.00188673847678260775)64:0.00060321336939891100,Oreochromis_tanganicae:0.00251858184307033033)65:0.00187887135269978437,(Iranocichla_hormuzensis:0.00437826784654582208,Oreochromis_niloticus:0.00124767981799339439)18:0.00000100000050002909)62:0.00124688649669903954,(((Sarotherodon_steinbachi:0.00000100000050002909,(Pungu_maclareni:0.00232798040153696329,Sarotherodon_lohbergeri:0.00067970854844661571)53:0.00000100000050002909)26:0.00000100000050002909,(Stomatepia_pindu:0.00000100000050002909,((Myaka_myaka:0.00062805193360497308,Stomatepia_mariae:0.00000100000050002909)59:0.00000100000050002909,((((Sarotherodon_linnellii:0.00000100000050002909,Stomatepia_mongo:0.00000100000050002909)35:0.00000100000050002909,Sarotherodon_caroli:0.00000100000050002909)36:0.00000100000050002909,Konia_dikume:0.00000100000050002909)30:0.00000100000050002909,Konia_eisentrauti:0.00000100000050002909)35:0.00000100000050002909)62:0.00062167045098556579)62:0.00000100000050002909)80:0.00124515478794692304,Sarotherodon_boulengeri:0.00000100000050002909)70:0.00062357878750178000)55:0.00061440518419446995,Danakilia_dinicolai:0.00579914492514636316)95:0.00114876245562305274)100:0.00677010653132771676,((((Cyprichromis_leptosoma:0.00568662232183808625,Perissodus_microlepis:0.00151205230722633124)74:0.00082145914790980980,(Bathybates_cf_minor:0.00439019243363120409,(((Limnochromis_auritus:0.00092484789374681681,(Neolamprologus_sexfasciatus:0.00423097901082270487,(((((((Neolamprologus_brevis:0.00444279976587045201,Lamprologus_lemairii:0.00149911339620203022)40:0.00226197757592200158,(Altolamprologus_compressicepss:0.00204474035757538095,((Telmatochromis_burgeoni:0.00068493305145834983,(Telmatochromis_vittatus:0.00000100000050002909,Telmatochromis_temporalis:0.00083965142384669436)40:0.00083122547449974288)44:0.00083618643815956629,Neolamprologus_mondabu:0.00565343180861300771)14:0.00062774820113951370)9:0.00062188738934214718)4:0.00000100000050002909,Julidochromis_dickfeldi:0.00000100000050002909)14:0.00062251788511678092,(Julidochromis_ornatus:0.00062459983325578836,Julidochromis_marlieri:0.00107846261508698468)63:0.00091008645140130495)12:0.00061706604462686036,((Neolamprologus_mustax:0.00000100000050002909,Neolamprologus_furcifer:0.00000100000050002909)97:0.00167726923767839292,Chalinochromis_brichardi:0.00071684805212486971)64:0.00083124738633211150)28:0.00125738679602007916,(((Lamprologus_tumbanus:0.00000100000050002909,Lamprologus_mocquardi:0.00000100000050002909)97:0.00186868287195587879,((Lamprologus_teugelsi:0.00377991629772819531,Lamprologus_lethops:0.00250612300948580479)92:0.00141938604324861944,(Lamprologus_tigripictilis:0.00179145022957884095,Lamprologus_markerti:0.00105456766642090627)69:0.00163587427274765307)69:0.00170025182131273186)37:0.00000100000050002909,Neolamprologus_pulcher:0.00125252541036222661)28:0.00062309733917003730)30:0.00062473306286698531,Variabilichromis_moorii:0.00154172417486621413)63:0.00079280987139228548)88:0.00377238092123149829)21:0.00043351680548900379,(((Eretmodus_cyanostictus:0.00434343815212669734,(Orthochromis_uvinzae:0.00000100000050002909,Orthochromis_malagarasiensis:0.00000100000050002909)99:0.00191786464207382599)33:0.00125796733837225342,Ctenochromis_pectoralis:0.00438818351678966264)2:0.00000100000050002909,(((((Petrochromis_macrognathus:0.00000100000050002909,(Gnathochromis_pfefferi:0.00124160135424825351,(Lobochilotes_labiatus:0.00000100000050002909,Ctenochromis_horei:0.00000100000050002909)26:0.00000100000050002909)61:0.00061868898418573318)20:0.00000100000050002909,(Simochromis_babaulti:0.00000100000050002909,Petrochromis_polyodon:0.00073057210852264050)61:0.00065442501323912717)35:0.00062095437192989254,Petrochromis_famula:0.00124360327771093717)13:0.00000100000050002909,Tropheus_moorii:0.00343627714995854965)24:0.00062001396268707967,(((Pseudocrenilabrus_philander:0.00000100000050002909,Pseudocrenilabrus_sp_Chila:0.00000100000050002909)98:0.00186724926734743789,(Thoracochromis_callichromus:0.00190232785217701482,(((((Serranochromis_angusticeps:0.00124698351786365724,Thoracochromis_albolabris:0.00000100000050002909)27:0.00000100000050002909,(Serranochromis_thumbergi:0.00000100000050002909,Pharyngochromis_acuticeps:0.00095600236508082187)38:0.00000100000050002909)55:0.00000100000050002909,Thoracochromis_cf_buysi:0.00155783015826157145)49:0.00000100000050002909,Thoracochromis_buysi:0.00000100000050002909)61:0.00062288886341567591,(((Schwetzochromis_neodon:0.00344602763222439344,(Thoracochromis_stigmatogenys:0.00000100000050002909,Thoracochromis_brauschi:0.00110330188336144595)74:0.00223369656237382965)68:0.00064984539092312538,(Ctenochromis_polli:0.00000100000050002909,Haplochromis_demeusii:0.00162156784869361167)84:0.00125448354018368189)23:0.00000100000050002909,(Cyclopharynx_fwae:0.00000100000050002909,Cyclopharynx_schwetzi:0.00000100000050002909)61:0.00062399500204033515)12:0.00000100000050002909)25:0.00000100000050002909)46:0.00124538656282199129)6:0.00000100000050002909,(((Astatoreochromis_straeleni:0.00000100000050002909,Astatoreochromis_alluaudi:0.00000100000050002909)99:0.00249298767517249463,(((Pseudotropheus_acei:0.00066914566866003165,Labidochromis_caeruleus:0.00000100000050002909)78:0.00000100000050002909,Rhamphochromis_sp_Chilingali:0.00124243556413450805)63:0.00000100000050002909,((Astatotilapia_stapersii:0.00000100000050002909,(Haplochromis_sp_CH44:0.00000100000050002909,((Haplochromis_sp_Chala:0.00000100000050002909,(Haplochromis_sp_Cohoha_Red:0.00000100000050002909,Haplochromis_sp_Lake_Feeder:0.00000100000050002909)75:0.00000100000050002909)66:0.00000100000050002909,Haplochromis_sp_Predator:0.00000100000050002909)81:0.00061865552623633279)41:0.00000100000050002909)21:0.00000100000050002909,(Haplochromis_sp_Kyoga:0.00000100000050002909,Pyxichromis_orthostoma:0.00000100000050002909)93:0.00061970870635092606)92:0.00248901728911816349)46:0.00061826648205156654)52:0.00062198745035628271,Orthochromis_stormsi:0.00124472280864783508)3:0.00000100000050002909)4:0.00000100000050002909)17:0.00062058034009879160)0:0.00000100000050002909)5:0.00062094556481429085,((Cyphotilapia_frontosa:0.00257241200709135056,Boulengerochromis_microlepis:0.00125135934774330384)36:0.00061774491714348522,(Xenotilapia_sima:0.00249387305307324217,Cyathopharynx_furcifer:0.00091961742653504791)84:0.00195213768609648220)6:0.00000100000050002909)9:0.00062140763628198319)19:0.00000100000050002909)100:0.00624604742206976218,(Coptodon_sp_Lake_Chala:0.00376884686326980651,(Coptodon_zillii:0.00000100000050002909,(Coptodon_guineensis:0.00000100000050002909,(Coptodon_gutturosa:0.00000100000050002909,((((Coptodon_bemini:0.00000100000050002909,Coptodon_flavus:0.00000100000050002909)38:0.00000100000050002909,Coptodon_bakossiorum:0.00000100000050002909)66:0.00000100000050002909,Coptodon_bythobates:0.00000100000050002909)52:0.00000100000050002909,Coptodon_snyderae:0.00000100000050002909)68:0.00059319297136371275)64:0.00002748132859850686)99:0.00280396210497744353)72:0.00093734599321790052)96:0.00190785905830996604)60:0.00063314316296098723,((Heterotilapia_buttikoferi:0.00253092603568787818,Pelmatolapia_mariae:0.00442856312834706556)88:0.00185333263580435216,((Paragobiocichla_irvinei:0.00400443236146721514,(((Congolapia_crassa:0.00000100000050002909,Congolapia_bilineata:0.00071245967603801987)94:0.00187111889273542352,((Steatocranus_gibbiceps:0.00000100000050002909,Steatocranus_tinanti:0.00077762157350321913)72:0.00080837186018084312,Steatocranus_rouxi:0.00000100000050002909)100:0.00487825556397027561)27:0.00000100000050002909,Chilochromis_duponti:0.00375203440531609927)77:0.00093561799766850285)75:0.00093379115418534494,Gobiocichla_ethelwynnae:0.00590857800670658434)72:0.00064404611524153138)65:0.00062421639136626267)98:0.00461302203100333319)100:0.01612908175441191486)97:0.00613800453716161626,(((Hemichromis_elongatus:0.00000100000050002909,Hemichromis_fasciatus:0.00246514020297935316)61:0.00204386861925265903,(Anomalochromis_thomasi:0.01644999354712474091,((Hemichromis_cerasogaster:0.00200605733020529703,Hemichromis_stellifer:0.00113003514125822250)72:0.00016157230769881154,Hemichromis_bimaculatus:0.00463838163917576398)44:0.00000100000050002909)72:0.00194660665641093584)100:0.02994706397573169282,(Pterochromis_congicus:0.00405036384918324149,(Pelmatochromis_buettikoferi:0.00882627323898200859,Pelmatochromis_nigrofasciatus:0.00702941441510656316)50:0.00071327337851169806)97:0.00814614676108213823)57:0.00246853361766436862)48:0.00073087532063357663)51:0.00117926747292153972)100:0.02173820899742223700)90:0.00472946611140845786)100:0.00865916670476866990)86:0.00097003335479817329,Retroclus_xinguensis:0.01747728825974986105);
((Sarotherodon_steinbachi:0.00000100000050002909,((Sarotherodon_linnellii:0.00000100000050002909,Stomatepia_pindu:0.00000100000050002909)17:0.00000100000050002909,(Konia_eisentrauti:0.00000100000050002909,(Konia_dikume:0.00000100000050002909,(Myaka_myaka:0.00000100000050002909,(Pungu_maclareni:0.00000100000050002909,(Stomatepia_mongo:0.00000100000050002909,(Sarotherodon_caroli:0.00000100000050002909,(Stomatepia_mariae:0.00000100000050002909,Sarotherodon_lohbergeri:0.00000100000050002909)100:0.00000100000050002909)99:0.00000100000050002909)5:0.00000100000050002909)1:0.00000100000050002909)0:0.00000100000050002909)0:0.00000100000050002909)0:0.00000100000050002909)59:0.00000100000050002909)75:0.00110400771306576632,(((((Etia_nguti:0.02107993224910318167,((Tylochromis_lateralis:0.00000100000050002909,(Tylochromis_pulcher:0.00243013441847025587,(Tylochromis_sudanensis:0.00000100000050002909,Tylochromis_trewavasae:0.00000100000050002909)96:0.00362511726739019697)61:0.00115231734522857157)100:0.01691427941207185315,((Parananochromis_sp_Congo_Black_River:0.00579997042059454161,((Chromidotilapia_mamonekenei:0.00415700146945722007,(Chromidotilapia_kingsleyae:0.00257394152931215937,Chromidotilapia_melaniae:0.00834166252267262882)55:0.00108040449902190440)99:0.00590440681645722221,Divandu_albimarginatus:0.00720779492810771655)58:0.00020455231311945865)80:0.00440623457908039147,(((Chromidotilapia_linkei:0.00675010718378358122,Wallaceochromis_signatus:0.01533270315210545458)26:0.00000100000050002909,Chromidotilapia_guntheri:0.00554200841305364615)34:0.00110551276672420898,((Benitochromis_batesii:0.00257825968667516016,(Benitochromis_riomuniensis:0.00000100000050002909,Benitochromis_ufermanni:0.00119918242682141439)99:0.00241149397141032394)95:0.00517074843750591796,((((Teleogramma_gracile:0.00000100000050002909,Teleogramma_monogramma:0.00111395711833153777)64:0.00000100000050002909,Teleogramma_cf_brichardi:0.00000100000050002909)100:0.02096143763934295648,(Nanochromis_splendens:0.00000100000050002909,Nanochromis_parilus:0.00000100000050002909)100:0.01877215486858842611)39:0.00429546382496912797,(Thysochromis_ansorgii:0.00924925719794820848,(Pelvicachromis_taeniatus:0.01177054621488971865,Pelvicachromis_subocellatus:0.00646180643973386266)92:0.00427017224969320798)47:0.00308738558232588044)7:0.00103863253618651711)7:0.00000100000050002909)48:0.00227046495115134240)99:0.01309123107048685598)87:0.00516617122226504209)84:0.00839807934108355650,(((Pelmatochromis_nigrofasciatus:0.00854605713672684092,(Pelmatochromis_buettikoferi:0.01083074530678063488,Pterochromis_congicus:0.00782161796398007751)96:0.00359333214197558523)98:0.00651316800407184069,(((Hemichromis_cerasogaster:0.00120393947800609045,((Hemichromis_letourneuxi:0.00000100000050002909,Hemichromis_bimaculatus:0.00000100000050002909)76:0.00246787207947080653,Hemichromis_stellifer:0.00169774787758969351)89:0.00014214302985773080)98:0.00843923273726206527,(Hemichromis_elongatus:0.00325612868214183657,Anomalochromis_thomasi:0.01209888969857330840)69:0.00310773383429263726)17:0.00000100000050002909,Hemichromis_fasciatus:0.00000100000050002909)100:0.02082768420726911415)100:0.01173561797090845633,(Heterochromis_multidens:0.02365958679094523273,((Astronotus_sp:0.02352773383937254922,(Cichla_temensis:0.01266737351353730556,Retroclus_xinguensis:0.01877156328452836073)95:0.00560137261482692404)100:0.03518080191646624777,((Paratilapia_polleni:0.02151922765271050905,((Ptychochromoides_betsileanus:0.01011283568972717872,(Ptychochromis_oligacanthus:0.00000100000050002909,Ptychochromis_loisellei:0.00479983978160845176)98:0.00532816780325402750)97:0.01534842275509539986,Ptychochromoides_itasy:0.00413646831330082183)98:0.01821900653357544711)100:0.03058623650862413168,((Polycentrus_schomburgkii:0.11607959789757578417,((Hyporhamphus_roberti:0.11109428093500629819,Potamorrhaphis_guianensis:0.08541070295744401797)89:0.06989700668529005845,((Fundulus_heteroclitus:0.08820367535348642984,(Tomeurus_gracilis:0.05007106440436834283,Poecilia_reticulata:0.04241275347197552559)97:0.03496912679466147866)100:0.14081373652448148093,Chromis_margaritifer:0.12659054020517768180)53:0.02182214567634301050)32:0.01233515016750849277)93:0.05305259262162643347,((Etroplus_suratensis:0.00936736605902568562,Pseudetroplus_maculatus:0.02789621095427900072)99:0.03450886209744876559,Paretroplus_damii:0.05163945793523178757)99:0.03173979225919897756)84:0.01447275809129185825)94:0.01903956356688331353)95:0.00885025202996504202)99:0.03409112311530380912)99:0.00943091193246431078)87:0.00760847880069585782,((Pelmatolapia_mariae:0.00221875933152283549,(Heterotilapia_buttikoferi:0.00109808677301416794,((((((Ctenochromis_polli:0.00109575893706812867,Haplochromis_demeusii:0.00420845764285281490)58:0.00111025432627899945,(((Cyphotilapia_frontosa:0.00354615753657517088,((Pseudocrenilabrus_sp_Chila:0.00000100000050002909,Pseudocrenilabrus_philander:0.00110149854157364532)100:0.00663602940264088146,(Ctenochromis_pectoralis:0.00664521386006365622,Orthochromis_stormsi:0.00664582766010646774)7:0.00000100000050002909)3:0.00109505636633670518)2:0.00000100000050002909,((((Pseudotropheus_acei:0.00000100000050002909,Labidochromis_caeruleus:0.00000100000050002909)64:0.00109699962104631288,Rhamphochromis_sp_Chilingali:0.00000100000050002909)40:0.00000100000050002909,(Haplochromis_sp_Chala:0.00222240323696794523,((Haplochromis_sp_Kyoga:0.00000100000050002909,Pyxichromis_orthostoma:0.00000100000050002909)91:0.00000100000050002909,((Astatotilapia_stapersii:0.00000100000050002909,Haplochromis_sp_CH44:0.00000100000050002909)1:0.00000100000050002909,((Haplochromis_sp_Cohoha_Red:0.00000100000050002909,Haplochromis_sp_Predator:0.00000100000050002909)96:0.00330284534421516722,Haplochromis_sp_Lake_Feeder:0.00000100000050002909)22:0.00000100000050002909)2:0.00000100000050002909)37:0.00108777223840540922)82:0.00443622820419450978)14:0.00109872339024707274,(Ctenochromis_horei:0.00000100000050002909,(((Petrochromis_polyodon:0.00147487809014916157,Petrochromis_macrognathus:0.00000100000050002909)47:0.00220619596352159171,Lobochilotes_labiatus:0.00332102020472070918)11:0.00110155636467831907,Simochromis_babaulti:0.00109918661529491142)8:0.00109928769862695599)2:0.00109924641770394837)0:0.00110075597838944837)0:0.00109845892729379477,(Gnathochromis_pfefferi:0.00331241822137990456,(Petrochromis_famula:0.00000100000050002909,Tropheus_moorii:0.00480956877548712261)28:0.00109639261131530639)3:0.00110645059560541734)2:0.00000100000050002909)0:0.00000100000050002909,((Serranochromis_angusticeps:0.00000100000050002909,(Thoracochromis_albolabris:0.00000100000050002909,((Thoracochromis_buysi:0.00000100000050002909,Serranochromis_thumbergi:0.00000100000050002909)78:0.00000100000050002909,(Thoracochromis_cf_buysi:0.00129994086584120437,Pharyngochromis_acuticeps:0.00131394903780652833)74:0.00000100000050002909)73:0.00164989204922413825)63:0.00000100000050002909)67:0.00165090004662198846,((Schwetzochromis_neodon:0.00441976304141548752,(Cyclopharynx_schwetzi:0.00000100000050002909,Cyclopharynx_fwae:0.00000100000050002909)90:0.00219967621074391821)14:0.00000100000050002909,(Thoracochromis_callichromus:0.00445829113895501294,(Thoracochromis_stigmatogenys:0.00484990536826146717,Thoracochromis_brauschi:0.00335313907005753680)57:0.00106882056394169310)8:0.00000100000050002909)6:0.00000100000050002909)32:0.00109941947802027627)1:0.00109721854391472929,((Eretmodus_cyanostictus:0.00584893272425356710,((((((((Neolamprologus_pulcher:0.00334860830307050997,(((Variabilichromis_moorii:0.00000100000050002909,(Lamprologus_congoensis:0.00307370574112602246,(Lamprologus_mocquardi:0.00000100000050002909,Lamprologus_tumbanus:0.00110008520798240928)68:0.00000100000050002909)91:0.00332667014094728541)66:0.00221656381367503789,Telmatochromis_vittatus:0.00440539162884721804)11:0.00000100000050002909,(Telmatochromis_burgeoni:0.00000100000050002909,Telmatochromis_temporalis:0.00111523686099109388)71:0.00442778923365295170)19:0.00111094242495984397)10:0.00107442406123674141,Neolamprologus_sexfasciatus:0.00000100000050002909)5:0.00000100000050002909,((Lamprologus_lemairii:0.00110432082282176059,(Lamprologus_teugelsi:0.00105837914358585406,Altolamprologus_compressicepss:0.00000100000050002909)66:0.00004074478395052143)18:0.00110185941350259887,((Neolamprologus_brevis:0.00110659530069617601,((Julidochromis_marlieri:0.00000100000050002909,(Julidochromis_ornatus:0.00000100000050002909,Neolamprologus_mustax:0.00000100000050002909)55:0.00000100000050002909)33:0.00000100000050002909,Neolamprologus_furcifer:0.00109742586684827108)61:0.00110060721824053131)14:0.00000100000050002909,(Chalinochromis_brichardi:0.00334166088304850128,Julidochromis_dickfeldi:0.00108772207873921952)71:0.00221489375098481850)26:0.00109916311773084786)16:0.00110132105437378515)20:0.00110178516361138235,Neolamprologus_mondabu:0.00443835642270799455)18:0.00110203007398342609,(Lamprologus_werneri:0.00142496690411527305,((Lamprologus_lethops:0.00000100000050002909,Lamprologus_markerti:0.00000100000050002909)93:0.00109809591846206562,Lamprologus_tigripictilis:0.00000100000050002909)92:0.00220221291318624000)43:0.00110560910945428181)79:0.00331965335877770730,(Orthochromis_malagarasiensis:0.00226975734821476113,Orthochromis_uvinzae:0.00108413706119742429)97:0.00443961436878852374)14:0.00000100000050002909,(((Xenotilapia_sima:0.00688120484298785154,Cyathopharynx_furcifer:0.00159930415394839349)96:0.00966856506266913600,Cyprichromis_leptosoma:0.00120256426026581144)5:0.00000100000050002909,Limnochromis_auritus:0.00245181439195021845)26:0.00117395548956343294)13:0.00111592535818671405,Perissodus_microlepis:0.00556314619489898902)6:0.00108320932851148225)1:0.00000100000050002909,((Chilochromis_duponti:0.00553339632294287502,((Steatocranus_tinanti:0.00000100000050002909,Steatocranus_gibbiceps:0.00000100000050002909)98:0.00497830456878988175,Steatocranus_rouxi:0.00232713005534432782)98:0.00500063746920201974)36:0.00000100000050002909,((Astatoreochromis_alluaudi:0.00220018071235788008,Astatoreochromis_straeleni:0.00221578864066323059)88:0.00332148145998445703,Boulengerochromis_microlepis:0.00219880869622743509)9:0.00000100000050002909)1:0.00000100000050002909)0:0.00000100000050002909)19:0.00109718368351291126,Bathybates_cf_minor:0.01798992078038407980)28:0.00000100000050002909,(Paragobiocichla_irvinei:0.00553117903218869854,Gobiocichla_ethelwynnae:0.00286734295472179049)28:0.00000100000050002909)57:0.00109958951606368548)47:0.00000100000050002909)84:0.00333784125016391067,((Congolapia_crassa:0.00000100000050002909,Congolapia_bilineata:0.00000100000050002909)100:0.00449829316653820987,(Coptodon_zillii:0.00370406447769201438,((((Coptodon_snyderae:0.00000100000050002909,Coptodon_bemini:0.00000100000050002909)13:0.00000100000050002909,(Coptodon_bakossiorum:0.00000100000050002909,(Coptodon_bythobates:0.00000100000050002909,(Coptodon_gutturosa:0.00000100000050002909,Coptodon_flavus:0.00000100000050002909)89:0.00000100000050002909)8:0.00000100000050002909)4:0.00000100000050002909)87:0.00000100000050002909,Coptodon_guineensis:0.00000100000050002909)92:0.00220031345903153345,Coptodon_sp_Lake_Chala:0.00220379952136915639)73:0.00000100000050002909)100:0.00782422103991810801)96:0.00443848941898557919)100:0.01052805040224692214)100:0.01170557607967984484,(Sarotherodon_melanotheron_leonensis:0.00700981344491985719,(Iranocichla_hormuzensis:0.00914117509536549813,Danakilia_dinicolai:0.01023645320582600680)94:0.00174148608251580950)71:0.00207314480708375645)98:0.00694401301466701561,((Oreochromis_schwebischi:0.00109800164307164621,Oreochromis_tanganicae:0.00109781912934000018)43:0.00000100000050002909,(Oreochromis_niloticus:0.00444228902604304390,((Alcolapia_ndalalani:0.00000100000050002909,Alcolapia_grahami:0.00000100000050002909)65:0.00000100000050002909,(Alcolapia_alcalica:0.00000100000050002909,Alcolapia_latilabris:0.00000100000050002909)66:0.00000100000050002909)95:0.00222549616126062550)72:0.00107737032298493136)98:0.00466641638360303437)92:0.00198548816417286160,Sarotherodon_boulengeri:0.00110841963425098292);
((Oreochromis_tanganicae:0.00000100000050002909,Iranocichla_hormuzensis:0.00924278173862753093)27:0.00000100000050002909,(Oreochromis_niloticus:0.00000100000050002909,((Sarotherodon_melanotheron_leonensis:0.00386363601689360212,(Alcolapia_ndalalani:0.00000100000050002909,(Alcolapia_latilabris:0.00000100000050002909,(Alcolapia_grahami:0.00000100000050002909,Alcolapia_alcalica:0.00000100000050002909)69:0.00145582528603353410)65:0.00000100000050002909)64:0.00146163579225774051)39:0.00000100000050002909,((((((((Konia_dikume:0.00000100000050002909,(Stomatepia_mariae:0.00000100000050002909,(Sarotherodon_steinbachi:0.00000100000050002909,Sarotherodon_lohbergeri:0.00000100000050002909)50:0.00000100000050002909)56:0.00000100000050002909)56:0.00000100000050002909,Konia_eisentrauti:0.00000100000050002909)14:0.00000100000050002909,(Stomatepia_mongo:0.00000100000050002909,Sarotherodon_caroli:0.00000100000050002909)72:0.00000100000050002909)52:0.00000100000050002909,Myaka_myaka:0.00000100000050002909)52:0.00000100000050002909,(Sarotherodon_linnellii:0.00000100000050002909,Pungu_maclareni:0.00000100000050002909)25:0.00000100000050002909)69:0.00000100000050002909,Sarotherodon_boulengeri:0.00000100000050002909)90:0.00733703949064071215,Danakilia_dinicolai:0.01020035827110402256)31:0.00000100000050002909,(((Pelmatochromis_buettikoferi:0.01227780511971148826,(Pelmatochromis_nigrofasciatus:0.00876141954426669714,Pterochromis_congicus:0.00251363148879331019)97:0.00810721895992401638)87:0.00720593907925041587,(((Anomalochromis_thomasi:0.01704808922846472174,(Hemichromis_bimaculatus:0.01367729176855339221,(Hemichromis_stellifer:0.00000100000050002909,Hemichromis_cerasogaster:0.00289417778855762409)89:0.00570899819794976580)42:0.00553638483111608577)95:0.01365281926367665176,(Tylochromis_pulcher:0.00000100000050002909,((Chromidotilapia_mamonekenei:0.00000100000050002909,Tylochromis_lateralis:0.00000100000050002909)24:0.00853527231567642250,Tylochromis_sudanensis:0.00000100000050002909)12:0.00000100000050002909)28:0.01054050936337560043)12:0.00355460384124780008,(Etia_nguti:0.01336176962437301240,((Parananochromis_sp_Congo_Black_River:0.01234554507752808582,((Teleogramma_cf_brichardi:0.00146058759035364027,(Teleogramma_monogramma:0.00339382175412876160,Teleogramma_gracile:0.00000100000050002909)56:0.00000100000050002909)100:0.01945125636746874304,((((Chromidotilapia_melaniae:0.00000100000050002909,Chromidotilapia_kingsleyae:0.00642035510291562479)39:0.00737682906095870651,(Thysochromis_ansorgii:0.00226381501123576814,(Pelvicachromis_taeniatus:0.01934972653105146087,Pelvicachromis_subocellatus:0.01160235471737111786)57:0.00334560944758046687)41:0.00183286169114030197)9:0.00178158897627582729,(Chromidotilapia_linkei:0.00610844534385394933,(Nanochromis_splendens:0.02913542199158477772,Chromidotilapia_guntheri:0.00438207924321912506)60:0.00145190470277869826)63:0.00302315570331202150)5:0.00145734316325920568,(Wallaceochromis_signatus:0.01601758030522533807,(Benitochromis_batesii:0.00338467192343959791,(Benitochromis_riomuniensis:0.00276167618620364822,Benitochromis_ufermanni:0.00000100000050002909)75:0.00206296920196749438)84:0.00392810805143294778)44:0.00439804476587068918)8:0.00000100000050002909)8:0.00000100000050002909)53:0.01908219738190402442,(Heterochromis_multidens:0.03569954683065673651,(((((Ptychochromoides_betsileanus:0.00359333316193321053,Ptychochromoides_itasy:0.00000100000050002909)31:0.02378053665468200448,Ptychochromis_oligacanthus:0.01877982051633764540)65:0.02380703155269082646,(((Pseudetroplus_maculatus:0.02952240799392594553,Etroplus_suratensis:0.01523872809860541376)100:0.04034675870798380692,(Paretroplus_polyactis:0.00601595616264394457,(Paretroplus_damii:0.00879034589980554754,Paretroplus_nourissati:0.00717128514335561938)13:0.00000100000050002909)98:0.02336876030306567556)100:0.03517499480421127506,(((((Mugil_incilis:0.01529408586283892250,Mugil_sp:0.00665799723617015605)100:0.10945336852670073391,(Ucla_xenogrammus:0.10851715516662845118,Polycentrus_schomburgkii:0.16945906788905112927)28:0.00000100000050002909)30:0.01471792452738161609,(Poecilia_reticulata:0.17154148947750760823,Chromis_margaritifer:0.09396972569595643532)6:0.00000100000050002909)14:0.01065077846839380254,(Lubbockichthys_rabaulensis:0.12723058711027121492,Hyporhamphus_roberti:0.15130495336300628373)37:0.02783991831281054652)42:0.01810697182144003353,Pholidichthys_sp:0.19933528980200565517)77:0.02412268352955510356)71:0.00838294037721761150)51:0.00296197048514177655,(Paratilapia_typus:0.00481736371204110215,Paratilapia_polleni:0.00000100000050002909)99:0.03748244093452566400)87:0.01371963635723954036,(Astronotus_sp:0.01856194410579174031,(Cichla_temensis:0.00622721887657441252,Retroclus_xinguensis:0.02749972623587860696)64:0.00221528488736008177)94:0.01194650452710001830)65:0.00281379857554769908)98:0.02950533057123300509)24:0.00382872572530616913)17:0.00479169701998845114)19:0.00000100000050002909)85:0.01217861745575604324,((((Chilochromis_duponti:0.01039358965593854475,Heterotilapia_buttikoferi:0.00164554338173871807)49:0.00143863438249595228,((Gobiocichla_ethelwynnae:0.00334650747389233453,Paragobiocichla_irvinei:0.00587841606010713977)58:0.00000100000050002909,Pelmatolapia_mariae:0.00531504229567471547)18:0.00000100000050002909)66:0.00293404632372596579,(Steatocranus_gibbiceps:0.00941899891469317498,(Steatocranus_tinanti:0.00000100000050002909,Steatocranus_rouxi:0.00738735668321504387)55:0.00466401976046963707)73:0.00959569958013411183)39:0.00145960834868354454,(((Coptodon_flavus:0.00000100000050002909,(((Coptodon_bemini:0.00000100000050002909,(Coptodon_bakossiorum:0.00000100000050002909,Coptodon_gutturosa:0.00000100000050002909)72:0.00000100000050002909)66:0.00000100000050002909,Coptodon_bythobates:0.00000100000050002909)25:0.00000100000050002909,Coptodon_snyderae:0.00000100000050002909)27:0.00000100000050002909)64:0.00145527314331829493,(Coptodon_sp_Lake_Chala:0.00145659888887343420,(Coptodon_zillii:0.00450225108326350078,Coptodon_guineensis:0.00000100000050002909)64:0.00000100000050002909)28:0.00000100000050002909)96:0.00588253512334806043,(Eretmodus_cyanostictus:0.00617329610194754675,(((((Congolapia_bilineata:0.00000100000050002909,Congolapia_crassa:0.00000100000050002909)74:0.00325910236849632790,(Cyathopharynx_furcifer:0.00602521588169965209,Xenotilapia_sima:0.00689527406447583337)80:0.00343279184111554064)36:0.00000100000050002909,(((Altolamprologus_compressicepss:0.00584078612696599560,((Julidochromis_ornatus:0.00000100000050002909,Neolamprologus_pulcher:0.00146013004644926698)6:0.00000100000050002909,(Telmatochromis_vittatus:0.00145634163444703451,((Lamprologus_teugelsi:0.00000100000050002909,((((Lamprologus_tigripictilis:0.00000100000050002909,(Simochromis_babaulti:0.00540558234342191322,Lamprologus_congoensis:0.00000100000050002909)13:0.00000100000050002909)10:0.00000100000050002909,Lamprologus_tumbanus:0.00000100000050002909)7:0.00000100000050002909,Lamprologus_mocquardi:0.00145725489801754558)13:0.00145545820527371032,Lamprologus_markerti:0.00000100000050002909)14:0.00145432458431040920)19:0.00145404432213089882,(Neolamprologus_mondabu:0.00000100000050002909,((((Neolamprologus_mustax:0.00000100000050002909,Neolamprologus_furcifer:0.00000100000050002909)94:0.00145822824640543794,Chalinochromis_brichardi:0.00291368262649233057)57:0.00000100000050002909,Julidochromis_dickfeldi:0.00308981142751338323)72:0.00585525739915030916,Lamprologus_lethops:0.00439401148648428923)2:0.00000100000050002909)1:0.00000100000050002909)6:0.00144603006355340956)5:0.00000794384531859802)0:0.00000100000050002909)1:0.00145494137313027338,(((((Pseudocrenilabrus_philander:0.00441220367191392290,Orthochromis_stormsi:0.00294184284532707056)50:0.00144796072198679552,Pseudocrenilabrus_sp_Chila:0.00000100000050002909)36:0.00000100000050002909,((Orthochromis_uvinzae:0.00615790328854622614,(((Julidochromis_marlieri:0.00248823197124468931,Ctenochromis_horei:0.00000100000050002909)21:0.00151956941135615066,Petrochromis_famula:0.00146241309301514211)12:0.00147275485551296619,((((Cyclopharynx_fwae:0.00000100000050002909,Cyclopharynx_schwetzi:0.00000100000050002909)22:0.00000100000050002909,(Thoracochromis_stigmatogenys:0.00000100000050002909,((Ctenochromis_polli:0.00441944965942955674,(Thoracochromis_brauschi:0.00000100000050002909,(Tropheus_moorii:0.00529918588506731163,Schwetzochromis_neodon:0.00000100000050002909)50:0.00000100000050002909)37:0.00000100000050002909)40:0.00145071703120489611,Thoracochromis_callichromus:0.00000100000050002909)14:0.00000100000050002909)20:0.00000100000050002909)8:0.00000100000050002909,(Thoracochromis_buysi:0.00000100000050002909,(Serranochromis_thumbergi:0.00000100000050002909,(Serranochromis_angusticeps:0.00000100000050002909,Thoracochromis_cf_buysi:0.00000100000050002909)61:0.00000100000050002909)59:0.00000100000050002909)61:0.00145189501103770236)10:0.00145303553833817729,(Haplochromis_demeusii:0.00653497301946196971,((((Haplochromis_sp_Kyoga:0.00000100000050002909,(Haplochromis_sp_CH44:0.00000100000050002909,((Haplochromis_sp_Chala:0.00292550227964999930,((Astatotilapia_stapersii:0.00000100000050002909,Pyxichromis_orthostoma:0.00145779077762528734)40:0.00000100000050002909,(Haplochromis_sp_Lake_Feeder:0.00000100000050002909,(Haplochromis_sp_Cohoha_Red:0.00000100000050002909,Haplochromis_sp_Predator:0.00000100000050002909)24:0.00000100000050002909)38:0.00000100000050002909)16:0.00000100000050002909)25:0.00145795608952222172,Rhamphochromis_sp_Chilingali:0.00000100000050002909)8:0.00000100000050002909)9:0.00000100000050002909)18:0.00292171677173014939,Pseudotropheus_acei:0.00000100000050002909)8:0.00000100000050002909,Labidochromis_caeruleus:0.00146111135841574626)10:0.00145590051086557596,(Astatoreochromis_alluaudi:0.00000100000050002909,Astatoreochromis_straeleni:0.00000100000050002909)78:0.00000100000050002909)15:0.00144971929283286660)4:0.00001656469211780280)7:0.00145479331313490409)2:0.00145918379047289565)0:0.00000100000050002909,Orthochromis_malagarasiensis:0.00000100000050002909)0:0.00000100000050002909)2:0.00145555874789110064,(Gnathochromis_pfefferi:0.00153699248035935889,(Lobochilotes_labiatus:0.00497555874270455036,(Petrochromis_polyodon:0.00513446684382372950,Petrochromis_macrognathus:0.00192735521239922620)25:0.00025088576261103515)34:0.00221813493600664120)32:0.00294503634017468773)1:0.00000100000050002909,((Neolamprologus_sexfasciatus:0.00882667272728695357,Cyphotilapia_frontosa:0.00000100000050002909)7:0.00000100000050002909,(Cyprichromis_leptosoma:0.00000100000050002909,Perissodus_microlepis:0.00486461276093623930)12:0.00000100000050002909)3:0.00000100000050002909)1:0.00000100000050002909)14:0.00145827404129136710,(Neolamprologus_brevis:0.00146488003599147434,Telmatochromis_burgeoni:0.00000100000050002909)20:0.00145709137216804463)7:0.00000100000050002909)0:0.00000100000050002909,(((Lamprologus_lemairii:0.00390519748889672389,Variabilichromis_moorii:0.00184013479132500986)55:0.00194887740960405891,Boulengerochromis_microlepis:0.00000100000050002909)23:0.00000100000050002909,(Ctenochromis_pectoralis:0.00883891123032161732,Bathybates_cf_minor:0.00148037814205848506)23:0.00000100000050002909)5:0.00000100000050002909)1:0.00000100000050002909,Telmatochromis_temporalis:0.00000100000050002909)2:0.00000100000050002909)48:0.00143635313411902429)70:0.00295603732509443651)14:0.00000100000050002909)42:0.00145860085119211592)6:0.00000100000050002909)4:0.00000100000050002909)5:0.00000100000050002909,Oreochromis_schwebischi:0.00000100000050002909);
((Stomatepia_pindu:0.00000100000050002909,(Sarotherodon_caroli:0.00000100000050002909,(Stomatepia_mariae:0.00000100000050002909,Stomatepia_mongo:0.00000100000050002909)99:0.00000100000050002909)99:0.00000100000050002909)84:0.00000100000050002909,(Sarotherodon_lohbergeri:0.00000100000050002909,(Sarotherodon_steinbachi:0.00000100000050002909,((Sarotherodon_linnellii:0.00000100000050002909,((Konia_eisentrauti:0.00000100000050002909,Sarotherodon_boulengeri:0.00000100000050002909)15:0.00000100000050002909,Myaka_myaka:0.00000100000050002909)15:0.00000100000050002909)60:0.00000100000050002909,(Pungu_maclareni:0.00075487787014918701,((Oreochromis_tanganicae:0.00000100000050002909,Oreochromis_schwebischi:0.00067948942135332617)68:0.00067958712810447630,(Oreochromis_niloticus:0.00000100000050002909,(Iranocichla_hormuzensis:0.00411303810871492884,((Danakilia_dinicolai:0.00565683379629468037,(((Etia_nguti:0.00839428447261579384,((((((Polycentrus_schomburgkii:0.06228608324168807830,(Lubbockichthys_rabaulensis:0.05903876232240459765,(Labidesthes_sicculus:0.12107271460885728198,(Hyporhamphus_roberti:0.06118175115010645454,Potamorrhaphis_guianensis:0.06853375515033829912)97:0.03134961198119277925)87:0.02741725870930175613)23:0.00432563594223248516)26:0.00738706362089510803,((Ucla_xenogrammus:0.13643052836347152601,((Poecilia_reticulata:0.03548612309874953769,Tomeurus_gracilis:0.03306632081856121508)100:0.12236431161567826176,Pholidichthys_sp:0.07113182444303847718)79:0.04022724857304233598)59:0.02083810437849242803,Chromis_margaritifer:0.04248404353994113952)18:0.00702352357824645793)58:0.01474280792213083016,(Mugil_sp:0.00135442358075838713,Mugil_incilis:0.00356629689009137002)100:0.07188007059793360964)100:0.03343775206851620080,(((Paratilapia_typus:0.00000100000050002909,Paratilapia_polleni:0.00204997649158920967)100:0.01504324551603548193,(Ptychochromoides_itasy:0.00776082270890834057,(Ptychochromis_oligacanthus:0.00208192532940200143,(Ptychochromis_loisellei:0.00399808754516899068,(Katria_katria:0.00000100000050002909,Ptychochromoides_betsileanus:0.00239825072504894253)90:0.00536910159889647607)16:0.00000100000050002909)99:0.00961314424395658465)100:0.00904067711615123837)99:0.00854097138969090418,(((Paretroplus_nourissati:0.00601832077172095858,Paretroplus_polyactis:0.00334344511067410834)89:0.00102490980011252664,Paretroplus_damii:0.00681529780319704414)100:0.01098192769099264575,(Pseudetroplus_maculatus:0.05860306387650095900,Etroplus_suratensis:0.00597713839818148854)99:0.01196496798161691098)100:0.02470991523678750870)73:0.00560958266696212800)96:0.00754137172832933939,(Heterochromis_multidens:0.01086552641065263551,(Astronotus_sp:0.01844612061215872290,(Retroclus_xinguensis:0.01624378731389607144,Cichla_temensis:0.00660075803966628325)100:0.00703882987876051740)100:0.01037120370250954431)56:0.00085508330520611534)100:0.02380438237411978616,(((Pterochromis_congicus:0.00721663890237488753,(Pelmatochromis_nigrofasciatus:0.00942900178267043476,Pelmatochromis_buettikoferi:0.00613109727733439445)49:0.00070090588385262958)99:0.00459967053674059136,(Anomalochromis_thomasi:0.00992736825958319240,((Hemichromis_fasciatus:0.00202799256211680899,Hemichromis_elongatus:0.00399559224729533185)62:0.00082608604654694541,((Hemichromis_stellifer:0.00068506335583549103,Hemichromis_cerasogaster:0.00068025850091271896)99:0.00274275400464883299,(Hemichromis_letourneuxi:0.00000100000050002909,Hemichromis_bimaculatus:0.00000100000050002909)100:0.00204996437759711160)99:0.00371601751484257120)68:0.00149203780793987590)100:0.00872433811521085810)91:0.00242709821586482594,(((Tylochromis_trewavasae:0.00000100000050002909,Tylochromis_sudanensis:0.00000100000050002909)78:0.00072209619402847914,(Tylochromis_pulcher:0.00073606659115291509,Tylochromis_lateralis:0.00000100000050002909)90:0.00075129403392791886)100:0.00989820891148781787,(((Pelvicachromis_taeniatus:0.00606552158763766155,(Thysochromis_ansorgii:0.00426990246139323428,Pelvicachromis_subocellatus:0.00924767892562803305)88:0.00060193842860866667)94:0.00361549493360994534,((Parananochromis_sp_Congo_Black_River:0.00349464327398922581,(Divandu_albimarginatus:0.00000100000050002909,(Chromidotilapia_melaniae:0.00139474619437169136,(Chromidotilapia_mamonekenei:0.00207211415742226783,Chromidotilapia_kingsleyae:0.00211055112632095501)60:0.00000100000050002909)62:0.00068750473130951557)88:0.00067214920162160855)99:0.00340345174385684466,(Teleogramma_monogramma:0.00139163809159511989,(Teleogramma_gracile:0.00000100000050002909,Teleogramma_cf_brichardi:0.00069633062265729280)94:0.00069200659389691982)100:0.01003472666742868773)45:0.00072086813404256985)37:0.00133983466639750058,(((Chromidotilapia_linkei:0.00068381739655853035,Chromidotilapia_guntheri:0.00207931158465637228)60:0.00069211920028863739,(Wallaceochromis_signatus:0.00771757659778845879,((Benitochromis_batesii:0.00069846578312572475,Benitochromis_ufermanni:0.00000100000050002909)23:0.00000100000050002909,Benitochromis_riomuniensis:0.00140468563832414866)100:0.00350482436936863867)42:0.00064722012500201850)3:0.00000100000050002909,(Nanochromis_splendens:0.00000100000050002909,Nanochromis_parilus:0.00000100000050002909)100:0.01275301830469162227)56:0.00131311828148823143)99:0.00655588337181366686)73:0.00117385804690511701)45:0.00140096617903819813)100:0.00478889495251402959)100:0.00491247945000547557,((Heterotilapia_buttikoferi:0.00136462238550972810,Pelmatolapia_mariae:0.00070915342053061935)65:0.00068117065103470741,((Paragobiocichla_irvinei:0.00486912275638068815,(Coptodon_sp_Lake_Chala:0.00136058266127331339,((Coptodon_flavus:0.00000100000050002909,((Coptodon_bythobates:0.00000100000050002909,(Coptodon_gutturosa:0.00000100000050002909,Coptodon_bakossiorum:0.00000100000050002909)20:0.00000100000050002909)43:0.00000100000050002909,Coptodon_bemini:0.00000100000050002909)69:0.00067780558773986022)85:0.00000100000050002909,((Coptodon_guineensis:0.00000100000050002909,Coptodon_zillii:0.00207765504422741196)61:0.00000100000050002909,Coptodon_snyderae:0.00000100000050002909)63:0.00000100000050002909)50:0.00000100000050002909)99:0.00346687131740179393)15:0.00064083715168694187,((((Steatocranus_tinanti:0.00000100000050002909,Steatocranus_gibbiceps:0.00000100000050002909)100:0.00135445392013170047,Steatocranus_rouxi:0.00282643614703972403)99:0.00278091960269978393,Gobiocichla_ethelwynnae:0.00343074831449880760)93:0.00205902518458608635,(((Congolapia_crassa:0.00068065798761458548,Congolapia_bilineata:0.00068275708772997745)68:0.00068039428938989862,Bathybates_cf_minor:0.00204639572788740867)18:0.00000100000050002909,((Boulengerochromis_microlepis:0.00273375252785459759,((((((Telmatochromis_burgeoni:0.00069463937679917621,Telmatochromis_vittatus:0.00000100000050002909)64:0.00000100000050002909,(((((Neolamprologus_mondabu:0.00136210796497426476,Lamprologus_lethops:0.00136233235008758865)8:0.00000100000050002909,(Neolamprologus_pulcher:0.00136224285766958254,Neolamprologus_sexfasciatus:0.00136208541899373345)14:0.00000100000050002909)3:0.00000100000050002909,((((((Lamprologus_tigripictilis:0.00068229198043073466,Lamprologus_markerti:0.00068021074973377376)85:0.00136124335276334072,(Lamprologus_tumbanus:0.00000100000050002909,Lamprologus_mocquardi:0.00000100000050002909)60:0.00000100000050002909)46:0.00067988485128691917,Lamprologus_congoensis:0.00000100000050002909)40:0.00000100000050002909,Lamprologus_teugelsi:0.00000100000050002909)4:0.00000100000050002909,((Julidochromis_ornatus:0.00000100000050002909,(Julidochromis_marlieri:0.00068561869190871764,(Variabilichromis_moorii:0.00146494040122254398,Lamprologus_werneri:0.00000100000050002909)51:0.00000100000050002909)24:0.00000100000050002909)14:0.00000100000050002909,Julidochromis_dickfeldi:0.00000100000050002909)1:0.00000100000050002909)0:0.00000100000050002909,Neolamprologus_furcifer:0.00000100000050002909)0:0.00000100000050002909)0:0.00000100000050002909,(Neolamprologus_mustax:0.00000100000050002909,Neolamprologus_brevis:0.00000100000050002909)6:0.00000100000050002909)1:0.00000100000050002909,Telmatochromis_temporalis:0.00000100000050002909)14:0.00000100000050002909)64:0.00068111098056426571,Chalinochromis_brichardi:0.00000100000050002909)35:0.00000100000050002909,(Altolamprologus_compressicepss:0.00068172969500718229,Lamprologus_lemairii:0.00138595482610335934)63:0.00068100139711819345)93:0.00204565319211141329,((Cyathopharynx_furcifer:0.00138767423187099309,Xenotilapia_sima:0.00000100000050002909)95:0.00138629801552721927,(Orthochromis_malagarasiensis:0.00000100000050002909,Orthochromis_uvinzae:0.00000100000050002909)100:0.00343236327639247956)62:0.00067191412408481211)15:0.00000100000050002909,(Cyphotilapia_frontosa:0.00000100000050002909,((Eretmodus_cyanostictus:0.00669745969960260003,Perissodus_microlepis:0.00067925963368861578)8:0.00000100000050002909,(Limnochromis_auritus:0.00000100000050002909,(Cyprichromis_leptosoma:0.00146573013117657540,((Thoracochromis_brauschi:0.00138251370530947395,(((Pseudocrenilabrus_sp_Chila:0.00000100000050002909,Pseudocrenilabrus_philander:0.00000100000050002909)98:0.00068120818445363118,Orthochromis_stormsi:0.00137161382723556655)96:0.00275855374297022133,((Cyclopharynx_fwae:0.00000100000050002909,Cyclopharynx_schwetzi:0.00069124876073472976)95:0.00205823507833977895,Thoracochromis_callichromus:0.00000100000050002909)31:0.00000100000050002909)38:0.00000100000050002909)54:0.00067998083764162008,(((Petrochromis_macrognathus:0.00000100000050002909,((Lobochilotes_labiatus:0.00137855031314513665,(Simochromis_babaulti:0.00000100000050002909,Petrochromis_polyodon:0.00000100000050002909)62:0.00000100000050002909)33:0.00000100000050002909,(Tropheus_moorii:0.00000100000050002909,(Ctenochromis_horei:0.00000100000050002909,Gnathochromis_pfefferi:0.00068045897839384359)50:0.00067934739951084201)49:0.00000100000050002909)6:0.00000100000050002909)15:0.00000100000050002909,Petrochromis_famula:0.00068028445220198297)57:0.00068073170338829050,((((Ctenochromis_pectoralis:0.00122163063271956232,Serranochromis_angusticeps:0.00020476022122234555)65:0.00064746518274296644,((Thoracochromis_cf_buysi:0.00000100000050002909,((Thoracochromis_buysi:0.00000100000050002909,Thoracochromis_albolabris:0.00078320597206755094)59:0.00067970078163496713,(Serranochromis_thumbergi:0.00000100000050002909,Pharyngochromis_acuticeps:0.00000100000050002909)37:0.00000100000050002909)61:0.00068042947192017728)62:0.00068028309884391120,Thoracochromis_stigmatogenys:0.00068029901965023314)12:0.00000100000050002909)61:0.00068013117270094539,Schwetzochromis_neodon:0.00143031493451231196)4:0.00000100000050002909,((((Pseudotropheus_acei:0.00000100000050002909,Labidochromis_caeruleus:0.00000100000050002909)93:0.00000100000050002909,Rhamphochromis_sp_Chilingali:0.00074367680431943405)99:0.00344012550892426909,(((Pyxichromis_orthostoma:0.00000100000050002909,(Haplochromis_sp_Cohoha_Red:0.00000100000050002909,(Haplochromis_sp_Predator:0.00000100000050002909,(Haplochromis_sp_CH44:0.00000100000050002909,(Haplochromis_sp_Kyoga:0.00000100000050002909,Haplochromis_sp_Lake_Feeder:0.00000100000050002909)79:0.00000100000050002909)76:0.00067728661333868597)13:0.00000100000050002909)15:0.00000100000050002909)63:0.00000100000050002909,(Astatotilapia_stapersii:0.00136474355802599983,Haplochromis_sp_Chala:0.00068030602886657503)43:0.00000100000050002909)97:0.00206074629741997929,(Astatoreochromis_straeleni:0.00000100000050002909,Astatoreochromis_alluaudi:0.00068057243592909811)97:0.00206074557785496148)69:0.00066873340524735317)48:0.00068694586640455140,(Haplochromis_demeusii:0.00000100000050002909,Ctenochromis_polli:0.00000100000050002909)99:0.00342237781190545031)7:0.00000100000050002909)0:0.00000100000050002909)0:0.00000100000050002909)14:0.00067768108179556605)5:0.00000141376221445795)3:0.00000100000050002909)2:0.00000100000050002909)1:0.00000100000050002909)42:0.00068598239449936223)31:0.00067687308358289986,Chilochromis_duponti:0.00204501855821657801)5:0.00000100000050002909)46:0.00068423096130041305)14:0.00067819581020042176)30:0.00000100000050002909)92:0.00342680118216458912)100:0.00475490631495884258,Sarotherodon_melanotheron_leonensis:0.00075401084322355690)36:0.00077142333764956220)15:0.00000100000050002909,((Alcolapia_grahami:0.00000100000050002909,(Alcolapia_alcalica:0.00000100000050002909,Alcolapia_ndalalani:0.00000100000050002909)69:0.00000100000050002909)57:0.00000100000050002909,Alcolapia_latilabris:0.00000100000050002909)98:0.00204294998807581394)33:0.00067960366318333646)25:0.00000100000050002909)13:0.00000100000050002909)98:0.00341697008260453093)76:0.00000100000050002909)79:0.00000100000050002909)84:0.00000100000050002909)50:0.00000100000050002909,Konia_dikume:0.00000100000050002909);
(((Pungu_maclareni:0.00321245847049816523,((Sarotherodon_caroli:0.00000100000050002909,((((Sarotherodon_linnellii:0.00000100000050002909,((Sarotherodon_lohbergeri:0.00000100000050002909,(Stomatepia_pindu:0.00000100000050002909,(Konia_dikume:0.00000100000050002909,Konia_eisentrauti:0.00000100000050002909)43:0.00000100000050002909)61:0.00094417160006565238)9:0.00000100000050002909,Stomatepia_mariae:0.00000100000050002909)5:0.00000100000050002909)3:0.00000100000050002909,Sarotherodon_steinbachi:0.00000100000050002909)7:0.00000100000050002909,Myaka_myaka:0.00000100000050002909)13:0.00000100000050002909,Stomatepia_mongo:0.00000100000050002909)5:0.00000100000050002909)44:0.00000100000050002909,Sarotherodon_boulengeri:0.00000100000050002909)59:0.00134933268289422507)48:0.00136514922440224696,(((Etia_nguti:0.00763081162062990113,(((Pterochromis_congicus:0.00935566044318907747,(Pelmatochromis_buettikoferi:0.01102841506829976663,Pelmatochromis_nigrofasciatus:0.00604018837370228108)92:0.00117162014389281624)97:0.00688685720704964276,((Hemichromis_fasciatus:0.00144827341490221711,(((Hemichromis_bimaculatus:0.00000100000050002909,Hemichromis_letourneuxi:0.00000100000050002909)99:0.00381988371886085891,(Hemichromis_cerasogaster:0.00000100000050002909,Hemichromis_stellifer:0.00000100000050002909)98:0.00190728113796394911)75:0.00143163214512157791,Hemichromis_elongatus:0.00235819635329028408)13:0.00000100000050002909)53:0.00142801650569492609,Anomalochromis_thomasi:0.00095227624593132104)100:0.00699627095825937004)66:0.00368593514463719674,(((Benitochromis_batesii:0.00094672963795798353,((((Pelvicachromis_taeniatus:0.00652452605348454590,Pelvicachromis_subocellatus:0.00322780421861933956)92:0.00489955733306177144,Thysochromis_ansorgii:0.00695807291622989668)39:0.00083975818851143684,(Chromidotilapia_guntheri:0.00771543807152645037,Chromidotilapia_linkei:0.00283267676872632664)88:0.00389264235413250151)27:0.00000100000050002909,((Parananochromis_sp_Congo_Black_River:0.00478893696674429978,(Chromidotilapia_mamonekenei:0.00382314307468105104,(Chromidotilapia_melaniae:0.00000100000050002909,Chromidotilapia_kingsleyae:0.00000100000050002909)89:0.00094951933899952475)76:0.00095159930733611556)68:0.00095299655582237056,Divandu_albimarginatus:0.00098379670578618459)83:0.00190930438490346209)21:0.00095062491361267928)14:0.00000100000050002909,(((Teleogramma_monogramma:0.00488057008294568231,(Teleogramma_gracile:0.00000100000050002909,Teleogramma_cf_brichardi:0.00094282051743981433)93:0.00000100000050002909)99:0.00870337424922481770,(Wallaceochromis_signatus:0.00490831561571587402,(Nanochromis_parilus:0.00102309962984926408,Nanochromis_splendens:0.00000100000050002909)100:0.01182378906776930701)47:0.00180078411708578870)17:0.00000100000050002909,(Benitochromis_riomuniensis:0.00000100000050002909,Benitochromis_ufermanni:0.00285608022837601167)43:0.00000100000050002909)37:0.00094702723409812589)73:0.00385271868248529548,(((Tylochromis_lateralis:0.00095512375171868925,(Tylochromis_sudanensis:0.00000100000050002909,Tylochromis_pulcher:0.00000100000050002909)29:0.00000100000050002909)92:0.00000100000050002909,Tylochromis_trewavasae:0.00000100000050002909)100:0.01643535945948648366,(Heterochromis_multidens:0.01636915928634776266,((Astronotus_sp:0.01358319120134177972,(Retroclus_xinguensis:0.01790044889682290349,Cichla_temensis:0.00581853410051756410)91:0.00347040335166065063)100:0.01139619997652888128,((((Etroplus_suratensis:0.00875320079751908467,Pseudetroplus_maculatus:0.02064821848704332177)99:0.01420663169589591462,(Paretroplus_nourissati:0.00048381430002652711,(Paretroplus_polyactis:0.00282492732457343071,Paretroplus_damii:0.00383913469003660957)92:0.00272935924075439450)83:0.00475380404571390178)100:0.02154636716914441405,(((Ucla_xenogrammus:0.09050669568432087586,((Potamorrhaphis_guianensis:0.04337823785263406062,Hyporhamphus_roberti:0.03088482119994226394)100:0.02723675897614769720,(Lubbockichthys_rabaulensis:0.04338563738501852174,((Mugil_incilis:0.00893675789994202892,Mugil_sp:0.01339911242851416807)53:0.01429710210573944054,(Labidesthes_sicculus:0.02455158409766477687,(Fundulus_heteroclitus:0.02150345931469322541,(Tomeurus_gracilis:0.01444421257741291924,Poecilia_reticulata:0.02397746361820191768)100:0.02751524410671605386)98:0.02386776562510987965)100:0.03480499053366301054)88:0.02198764423935654216)69:0.01362500605281263821)45:0.00736885288388569940)39:0.00928635838949941513,(Pholidichthys_sp:0.10095495870663752369,Polycentrus_schomburgkii:0.04575887464583264924)20:0.00171929346551807135)50:0.00888565683369032383,Chromis_margaritifer:0.05165953304308105315)100:0.01678992882129020509)96:0.00688979385551191214,((Paratilapia_polleni:0.00000100000050002909,Paratilapia_typus:0.00214090104737255961)100:0.01755571310474263527,(Ptychochromoides_itasy:0.00572815594045664612,((Ptychochromis_loisellei:0.00128812767780595873,Ptychochromis_oligacanthus:0.00469805543337577323)72:0.00103539091044880854,(Katria_katria:0.00000100000050002909,Ptychochromoides_betsileanus:0.00000100000050002909)81:0.00571609166133733512)98:0.00757777114961422516)100:0.01196338105368336367)75:0.00392606014643806771)66:0.00364041279789910311)52:0.00226478941661538511)100:0.01224873510729612008)40:0.00492003573691798032)14:0.00000100000050002909)83:0.00352557746755587618)42:0.00202346481576470187,((Gobiocichla_ethelwynnae:0.00572340446975783471,((Pelmatolapia_mariae:0.00096571386970731527,Heterotilapia_buttikoferi:0.00582808579373657060)52:0.00094858850893087747,Paragobiocichla_irvinei:0.00604322503694689449)32:0.00084438336084224300)56:0.00159925600047995989,((((((Ctenochromis_polli:0.00000100000050002909,Haplochromis_demeusii:0.00108627637098558509)72:0.00188716279338520710,((((Pseudocrenilabrus_philander:0.00000100000050002909,Pseudocrenilabrus_sp_Chila:0.00189603598235221662)94:0.00284013381984483471,Ctenochromis_pectoralis:0.00188551558903956185)15:0.00000100000050002909,((Orthochromis_malagarasiensis:0.00000100000050002909,Orthochromis_uvinzae:0.00000100000050002909)90:0.00284156974023896990,((((Pharyngochromis_acuticeps:0.00000100000050002909,Thoracochromis_buysi:0.00000100000050002909)23:0.00000100000050002909,(Thoracochromis_cf_buysi:0.00000100000050002909,((Serranochromis_thumbergi:0.00152799435929078546,Serranochromis_angusticeps:0.00000100000050002909)61:0.00000100000050002909,Thoracochromis_albolabris:0.00000100000050002909)40:0.00000100000050002909)34:0.00000100000050002909)43:0.00094138528120459616,(((Thoracochromis_callichromus:0.00094073532797695858,(Cyclopharynx_fwae:0.00000100000050002909,Cyclopharynx_schwetzi:0.00000100000050002909)37:0.00000100000050002909)61:0.00094217617503571756,Schwetzochromis_neodon:0.00189004554450028267)7:0.00000100000050002909,(Thoracochromis_stigmatogenys:0.00000100000050002909,Thoracochromis_brauschi:0.00000100000050002909)2:0.00000100000050002909)4:0.00000100000050002909)18:0.00093913415041499719,((Simochromis_babaulti:0.00000100000050002909,(Petrochromis_polyodon:0.00000100000050002909,((((Haplochromis_sp_Kyoga:0.00000100000050002909,Haplochromis_sp_Chala:0.00093948923379285482)68:0.00094041446889469020,((Astatoreochromis_alluaudi:0.00000100000050002909,Astatoreochromis_straeleni:0.00093887278221545429)67:0.00094261884604043714,Petrochromis_famula:0.00000100000050002909)27:0.00094065478904413003)3:0.00000100000050002909,((((Haplochromis_sp_Cohoha_Red:0.00000100000050002909,(Haplochromis_sp_Predator:0.00000100000050002909,((Labidochromis_caeruleus:0.00000100000050002909,(Cyprichromis_leptosoma:0.00501150014107674784,Haplochromis_sp_CH44:0.00000100000050002909)19:0.00000100000050002909)2:0.00000100000050002909,Pseudotropheus_acei:0.00000100000050002909)12:0.00000100000050002909)1:0.00000100000050002909)0:0.00000100000050002909,Pyxichromis_orthostoma:0.00000100000050002909)1:0.00000100000050002909,Haplochromis_sp_Lake_Feeder:0.00000100000050002909)9:0.00000100000050002909,Astatotilapia_stapersii:0.00000100000050002909)6:0.00000100000050002909)10:0.00093820146164841660,Rhamphochromis_sp_Chilingali:0.00000100000050002909)6:0.00000100000050002909)4:0.00000100000050002909)7:0.00000100000050002909,(Petrochromis_macrognathus:0.00000100000050002909,((Gnathochromis_pfefferi:0.00094437387341016036,Lobochilotes_labiatus:0.00109335467139800874)27:0.00000100000050002909,(Ctenochromis_horei:0.00108935717348983860,Tropheus_moorii:0.00145808746667744609)25:0.00000100000050002909)8:0.00000100000050002909)19:0.00000100000050002909)37:0.00189091483502805933)7:0.00094911908281838692)2:0.00000100000050002909)4:0.00094167475461950261,(Eretmodus_cyanostictus:0.00366607610111143638,Orthochromis_stormsi:0.00379187146654647598)48:0.00000100000050002909)3:0.00000100000050002909)13:0.00094125120022965593,Neolamprologus_brevis:0.00190026664451555991)2:0.00000100000050002909,((((Chilochromis_duponti:0.00667374253824256584,Steatocranus_tinanti:0.00000100000050002909)4:0.00000100000050002909,((Congolapia_crassa:0.00000100000050002909,Congolapia_bilineata:0.00000100000050002909)86:0.00094385246721431369,Cyphotilapia_frontosa:0.00136579502232334797)25:0.00094376547354561619)0:0.00000100000050002909,((Neolamprologus_mondabu:0.00000100000050002909,(Neolamprologus_pulcher:0.00188724664245504790,Chalinochromis_brichardi:0.00188276799027203520)24:0.00095131045775392875)6:0.00000100000050002909,((Cyathopharynx_furcifer:0.00000100000050002909,Xenotilapia_sima:0.00110212076102611219)57:0.00192217269483582103,(Telmatochromis_vittatus:0.00000100000050002909,((Altolamprologus_compressicepss:0.00257567998711663842,Lamprologus_lemairii:0.00000100000050002909)88:0.00234052305749943854,((((Julidochromis_ornatus:0.00093997190218384093,((Telmatochromis_burgeoni:0.00000100000050002909,Telmatochromis_temporalis:0.00000100000050002909)13:0.00188336168957297691,(Julidochromis_marlieri:0.00000100000050002909,Julidochromis_dickfeldi:0.00093833029773801211)37:0.00000100000050002909)0:0.00000100000050002909)11:0.00094633393218103738,(Neolamprologus_sexfasciatus:0.00000100000050002909,Variabilichromis_moorii:0.00197854603883835644)60:0.00094109838265567854)14:0.00094262068741588726,(Neolamprologus_furcifer:0.00000100000050002909,Neolamprologus_mustax:0.00000100000050002909)70:0.00000100000050002909)9:0.00094506682294116611,((Lamprologus_tigripictilis:0.00094449049216027399,(((Lamprologus_congoensis:0.00000100000050002909,(Lamprologus_tumbanus:0.00093967350475435791,Lamprologus_werneri:0.00212122125638662456)27:0.00000100000050002909)41:0.00000100000050002909,Lamprologus_mocquardi:0.00000100000050002909)59:0.00094538063314963548,(Lamprologus_lethops:0.00283050551545829983,Lamprologus_teugelsi:0.00093983352998996375)4:0.00000100000050002909)1:0.00000100000050002909)8:0.00094416532890253375,Lamprologus_markerti:0.00000100000050002909)14:0.00094509485427218527)16:0.00190069627784444700)10:0.00094774475582424091)10:0.00000100000050002909)1:0.00000100000050002909)0:0.00000100000050002909)0:0.00000100000050002909,(Bathybates_cf_minor:0.00000100000050002909,(Boulengerochromis_microlepis:0.00189018473547766254,(Steatocranus_gibbiceps:0.00197525974498613316,Perissodus_microlepis:0.00104075360362987542)16:0.00000100000050002909)2:0.00000100000050002909)0:0.00000100000050002909)0:0.00000100000050002909)9:0.00000100000050002909,(Steatocranus_rouxi:0.00492696178729361105,Limnochromis_auritus:0.00000100000050002909)46:0.00102234974047628346)45:0.00190300248492123749,(((Coptodon_flavus:0.00000100000050002909,Coptodon_bakossiorum:0.00000100000050002909)73:0.00000100000050002909,((Coptodon_bemini:0.00000100000050002909,(Coptodon_bythobates:0.00000100000050002909,Coptodon_gutturosa:0.00000100000050002909)75:0.00000100000050002909)82:0.00000100000050002909,Coptodon_snyderae:0.00000100000050002909)52:0.00000100000050002909)88:0.00189095363424631076,(Coptodon_zillii:0.00000100000050002909,(Coptodon_guineensis:0.00000100000050002909,Coptodon_sp_Lake_Chala:0.00377536922307152717)57:0.00000100000050002909)68:0.00000100000050002909)98:0.00476297255378931635)66:0.00128549035931079252)96:0.00560124493344157492)73:0.00151310934104762081,(Iranocichla_hormuzensis:0.00000100000050002909,Danakilia_dinicolai:0.00775875287577166509)64:0.00094360657826749025)56:0.00184882996748370466)33:0.00117072368219751509,(Oreochromis_niloticus:0.00094841106094864438,(Oreochromis_tanganicae:0.00094959191314868607,(Oreochromis_schwebischi:0.00000100000050002909,(Alcolapia_alcalica:0.00000100000050002909,(Alcolapia_ndalalani:0.00000100000050002909,(Alcolapia_latilabris:0.00094752609754945947,Alcolapia_grahami:0.00000100000050002909)35:0.00000100000050002909)65:0.00000100000050002909)89:0.00190670798750140953)19:0.00000100000050002909)73:0.00094944430989389757)21:0.00000100000050002909,Sarotherodon_melanotheron_leonensis:0.00199646757456232050);
((((((Sarotherodon_steinbachi:0.00000100000050002909,(((((Stomatepia_mariae:0.00000100000050002909,Stomatepia_mongo:0.00000100000050002909)50:0.00000100000050002909,Konia_dikume:0.00000100000050002909)50:0.00000100000050002909,Konia_eisentrauti:0.00000100000050002909)51:0.00000100000050002909,Stomatepia_pindu:0.00000100000050002909)67:0.00000100000050002909,Sarotherodon_linnellii:0.00000100000050002909)44:0.00000100000050002909)39:0.00000100000050002909,Myaka_myaka:0.00000100000050002909)45:0.00000100000050002909,Pungu_maclareni:0.00000100000050002909)43:0.00000100000050002909,Sarotherodon_lohbergeri:0.00000100000050002909)52:0.00000100000050002909,Sarotherodon_caroli:0.00000100000050002909)86:0.00406691117969097769,((((((((Tylochromis_pulcher:0.00000100000050002909,Tylochromis_lateralis:0.00000100000050002909)86:0.00235353552732476276,(Tylochromis_trewavasae:0.00000100000050002909,Tylochromis_sudanensis:0.00000100000050002909)100:0.00468659154546454283)100:0.01096976174966249329,(Heterochromis_multidens:0.00818271662661358180,((Astronotus_sp:0.01075550185248816577,(Retroclus_xinguensis:0.01934846631665606068,Cichla_temensis:0.00878892659472640426)81:0.00643012701762698917)74:0.00726229150041084702,((Katria_katria:0.00287507843864027264,(Ptychochromis_loisellei:0.00586205792202207539,Ptychochromis_oligacanthus:0.00000100000050002909)76:0.00280570965380401438)99:0.01588707927533884734,(Paratilapia_polleni:0.02312556004092956169,((Paretroplus_nourissati:0.01674069722881253719,((Paretroplus_damii:0.00374149560673100448,Paretroplus_polyactis:0.00139806485838789556)100:0.01979070428043992746,(Pseudetroplus_maculatus:0.03952308758209620992,Etroplus_suratensis:0.00278763264022867038)100:0.01647732399070307024)71:0.01299484105100742921)97:0.01505749113143827964,(Polycentrus_schomburgkii:0.07051976770496450053,(Mugil_incilis:0.12347330040912683768,Chromis_margaritifer:0.05691881528473252683)54:0.01337237075578793025)100:0.06324321905941827915)94:0.01683529628766569988)86:0.00509670183543897790)100:0.01602754769456317049)96:0.00967979654430727553)100:0.03150036076174460298)82:0.00116005647190994083,(((Chromidotilapia_linkei:0.00470191732424630332,Chromidotilapia_guntheri:0.00116413117596700345)45:0.00000100000050002909,(((((Nanochromis_parilus:0.00000100000050002909,Nanochromis_splendens:0.00117010027248753653)95:0.00469473498544962110,((Teleogramma_monogramma:0.00236258349313207090,(Teleogramma_gracile:0.00000100000050002909,Teleogramma_cf_brichardi:0.00000100000050002909)99:0.00000100000050002909)100:0.01062513149309057825,(Wallaceochromis_signatus:0.00470960265229634131,(Thysochromis_ansorgii:0.00358132698433536812,(Pelvicachromis_taeniatus:0.01699289212483262243,Pelvicachromis_subocellatus:0.00529431534302087208)92:0.00545962209447923598)43:0.00108376970534478458)46:0.00118107614109311536)13:0.00000100000050002909)28:0.00233927263351097533,Benitochromis_riomuniensis:0.00589052042631681583)8:0.00000100000050002909,Benitochromis_batesii:0.00000100000050002909)25:0.00116851668854660155,Benitochromis_ufermanni:0.00233902341536534062)16:0.00116269607902745706)34:0.00233425507039301816,(Parananochromis_sp_Congo_Black_River:0.00805678328613162673,((Chromidotilapia_mamonekenei:0.00235548147396388201,(Chromidotilapia_melaniae:0.00000100000050002909,Chromidotilapia_kingsleyae:0.00000100000050002909)88:0.00233108419130258378)88:0.00235298982818147456,Divandu_albimarginatus:0.00279403891000892671)77:0.00110484296423583156)97:0.00480872716138011982)74:0.00217586697833141701)73:0.00354018189196214509,(Pelmatochromis_nigrofasciatus:0.00739163379416224453,((Pelmatochromis_buettikoferi:0.00786233830750936689,(Pterochromis_congicus:0.00360809926954670183,(Anomalochromis_thomasi:0.00731093402776872899,((Hemichromis_elongatus:0.00173244567783875495,Hemichromis_fasciatus:0.00000100000050002909)78:0.00142419737800714694,((Hemichromis_letourneuxi:0.00000100000050002909,Hemichromis_bimaculatus:0.00000100000050002909)81:0.00350707889337257064,(Hemichromis_cerasogaster:0.00234213637463772046,Hemichromis_stellifer:0.00128691083728650841)49:0.00000100000050002909)91:0.00306400385013812140)87:0.00173495218273188876)100:0.01812302103173487819)45:0.00110829585391287100)44:0.00116964972693906367,Etia_nguti:0.00588796826708911855)19:0.00000100000050002909)40:0.00129247716494242841)98:0.00693813505332887583,(((((((Cyprichromis_leptosoma:0.00000100000050002909,((Xenotilapia_sima:0.00470791918952435853,Cyathopharynx_furcifer:0.00116806509818109783)62:0.00115992816190667010,((((Eretmodus_cyanostictus:0.01069673737094493579,Orthochromis_uvinzae:0.00120380896895697434)10:0.00000100000050002909,Orthochromis_malagarasiensis:0.00118255278911918635)32:0.00233164078875269191,(Astatoreochromis_straeleni:0.00000100000050002909,Astatoreochromis_alluaudi:0.00000100000050002909)92:0.00350316084347974434)8:0.00000100000050002909,(((((Petrochromis_macrognathus:0.00350159751322320651,Petrochromis_polyodon:0.00000100000050002909)48:0.00000100000050002909,((Tropheus_moorii:0.00000100000050002909,(Petrochromis_famula:0.00000100000050002909,Lobochilotes_labiatus:0.00000100000050002909)64:0.00000100000050002909)56:0.00116321489814053924,Ctenochromis_pectoralis:0.00587599142445945164)5:0.00000100000050002909)2:0.00000100000050002909,((((Astatotilapia_stapersii:0.00000100000050002909,Haplochromis_sp_Chala:0.00116263403904694803)60:0.00116206133391469043,(Pyxichromis_orthostoma:0.00000100000050002909,(Haplochromis_sp_Lake_Feeder:0.00000100000050002909,(((Haplochromis_sp_Predator:0.00000100000050002909,Haplochromis_sp_Kyoga:0.00000100000050002909)25:0.00000100000050002909,Haplochromis_sp_Cohoha_Red:0.00000100000050002909)64:0.00116066330468871885,Haplochromis_sp_CH44:0.00000100000050002909)30:0.00000100000050002909)48:0.00000100000050002909)62:0.00116449523545125245)59:0.00000100000050002909,((Pseudotropheus_acei:0.00000100000050002909,Labidochromis_caeruleus:0.00000100000050002909)58:0.00000100000050002909,Rhamphochromis_sp_Chilingali:0.00000100000050002909)53:0.00000100000050002909)84:0.00233412005886343829,(Simochromis_babaulti:0.00118776870237645394,(Ctenochromis_horei:0.00000100000050002909,Gnathochromis_pfefferi:0.00350744159676624843)74:0.00116650641014961380)65:0.00116537257921061027)8:0.00000100000050002909)19:0.00116322627430231204,((Ctenochromis_polli:0.00354227607032353174,((Haplochromis_demeusii:0.00359437533860367626,(((Cyclopharynx_fwae:0.00000100000050002909,Cyclopharynx_schwetzi:0.00000100000050002909)95:0.00350269779193810270,(Thoracochromis_stigmatogenys:0.00000100000050002909,(Thoracochromis_brauschi:0.00000100000050002909,Thoracochromis_callichromus:0.00116393836274746943)74:0.00116389536856626201)86:0.00233131992734976088)22:0.00000100000050002909,Schwetzochromis_neodon:0.00119514798458076796)56:0.00116334238547696951)14:0.00000100000050002909,(((Serranochromis_thumbergi:0.00000100000050002909,Serranochromis_angusticeps:0.00000100000050002909)93:0.00117749079715425819,((Thoracochromis_cf_buysi:0.00000100000050002909,Thoracochromis_albolabris:0.00000100000050002909)60:0.00000100000050002909,Thoracochromis_buysi:0.00000100000050002909)63:0.00233357209771705484)48:0.00116615523680556744,Pharyngochromis_acuticeps:0.00000100000050002909)44:0.00000100000050002909)9:0.00000100000050002909)59:0.00116338373992467170,(Pseudocrenilabrus_sp_Chila:0.00000100000050002909,Pseudocrenilabrus_philander:0.00116334553633398556)90:0.00233093152125289768)13:0.00000100000050002909)3:0.00000100000050002909,Orthochromis_stormsi:0.00350675709475180850)16:0.00116331800001901451)30:0.00117320821839713048)54:0.00233524334105900165)14:0.00116277140504710409,(Cyphotilapia_frontosa:0.00000100000050002909,Perissodus_microlepis:0.00350115333434263248)64:0.00116232328599640044)4:0.00000100000050002909,Limnochromis_auritus:0.00000100000050002909)14:0.00116446657136444216,(((Steatocranus_rouxi:0.00118872851050041907,(Steatocranus_gibbiceps:0.00000100000050002909,Steatocranus_tinanti:0.00000100000050002909)74:0.00000100000050002909)98:0.00470179849028851734,Boulengerochromis_microlepis:0.00468107822112288907)5:0.00000100000050002909,(Bathybates_cf_minor:0.00116288584489645640,((((Neolamprologus_mondabu:0.00000100000050002909,((Telmatochromis_temporalis:0.00116589523419127761,(((Lamprologus_markerti:0.00117130043913147978,Neolamprologus_brevis:0.00234812601459642679)58:0.00116538928734916526,Telmatochromis_burgeoni:0.00000100000050002909)6:0.00000100000050002909,Lamprologus_tigripictilis:0.00000100000050002909)9:0.00000100000050002909)30:0.00115838061696825131,Lamprologus_werneri:0.00000100000050002909)8:0.00000100000050002909)4:0.00000100000050002909,Telmatochromis_vittatus:0.00000100000050002909)9:0.00000100000050002909,Lamprologus_congoensis:0.00234498130999207920)13:0.00000100000050002909,(((Neolamprologus_furcifer:0.00000100000050002909,Neolamprologus_mustax:0.00000100000050002909)87:0.00232889103775189366,((Altolamprologus_compressicepss:0.00000100000050002909,Lamprologus_lemairii:0.00116330949348127728)81:0.00232974236873117807,(Neolamprologus_pulcher:0.00116267489397314642,Lamprologus_lethops:0.00116279088322642160)36:0.00000100000050002909)32:0.00116248767279210200)2:0.00000100000050002909,(((Lamprologus_mocquardi:0.00116466433199935828,Lamprologus_tumbanus:0.00116259311224255354)47:0.00000100000050002909,(Variabilichromis_moorii:0.00239354342931095542,(Lamprologus_teugelsi:0.00469677714264509372,(Julidochromis_ornatus:0.00350885462321652184,(Julidochromis_marlieri:0.00000100000050002909,(Julidochromis_dickfeldi:0.00116933184390309586,Chalinochromis_brichardi:0.00000100000050002909)38:0.00116121639901083443)25:0.00000100000050002909)18:0.00000100000050002909)19:0.00116228969756578134)4:0.00000100000050002909)1:0.00000100000050002909,Neolamprologus_sexfasciatus:0.00000100000050002909)0:0.00000100000050002909)1:0.00000100000050002909)55:0.00233107972110389427)4:0.00000100000050002909)2:0.00000100000050002909)55:0.00116410788441993372,((Paragobiocichla_irvinei:0.00350016858370806507,((Coptodon_sp_Lake_Chala:0.00291919358492009461,Coptodon_zillii:0.00470188510290920573)95:0.00297132058005588869,((Coptodon_bemini:0.00000100000050002909,(Coptodon_gutturosa:0.00000100000050002909,(Coptodon_snyderae:0.00000100000050002909,((Coptodon_bythobates:0.00000100000050002909,Coptodon_bakossiorum:0.00000100000050002909)8:0.00000100000050002909,Coptodon_flavus:0.00000100000050002909)3:0.00000100000050002909)7:0.00000100000050002909)57:0.00000100000050002909)50:0.00000100000050002909,Coptodon_guineensis:0.00116516195518316982)71:0.00115229971471196698)88:0.00235147412028925912)13:0.00000100000050002909,((Pelmatolapia_mariae:0.00481708244204131272,Chilochromis_duponti:0.00000100000050002909)54:0.00116258160525728070,Heterotilapia_buttikoferi:0.00728417155689596498)16:0.00000100000050002909)10:0.00000100000050002909)47:0.00000100000050002909,(Congolapia_bilineata:0.00000100000050002909,Congolapia_crassa:0.00351810062954832203)75:0.00233310620095011304)49:0.00105555391788906476,Gobiocichla_ethelwynnae:0.01439011098449992539)89:0.00367756345474068392)79:0.00232161935392827994,(Sarotherodon_melanotheron_leonensis:0.00154391568947928560,Iranocichla_hormuzensis:0.00623222365870038965)35:0.00000100000050002909)71:0.00118291666095313034,(Oreochromis_schwebischi:0.00233024600179143008,((Danakilia_dinicolai:0.00359773621177253162,(((Alcolapia_grahami:0.00000100000050002909,Alcolapia_ndalalani:0.00000100000050002909)21:0.00000100000050002909,Alcolapia_alcalica:0.00000100000050002909)44:0.00000100000050002909,Alcolapia_latilabris:0.00000100000050002909)65:0.00116276805931813743)18:0.00000100000050002909,(Oreochromis_niloticus:0.00000100000050002909,Oreochromis_tanganicae:0.00000100000050002909)53:0.00000100000050002909)24:0.00000100000050002909)87:0.00233128982051964860)90:0.00544153365889427608,Sarotherodon_boulengeri:0.00114050679577394143);
(Oreochromis_schwebischi:0.00107361774729896101,((Alcolapia_alcalica:0.00000100000050002909,((Alcolapia_latilabris:0.00000100000050002909,Alcolapia_ndalalani:0.00000100000050002909)18:0.00000100000050002909,Alcolapia_grahami:0.00000100000050002909)46:0.00000100000050002909)96:0.00323644893454969745,(Oreochromis_niloticus:0.00215288178086024511,((Sarotherodon_boulengeri:0.00000100000050002909,(Iranocichla_hormuzensis:0.00116534272488119195,((Sarotherodon_caroli:0.00000100000050002909,((Sarotherodon_lohbergeri:0.00000100000050002909,((Sarotherodon_linnellii:0.00000100000050002909,(((Sarotherodon_steinbachi:0.00000100000050002909,(Pungu_maclareni:0.00000100000050002909,Stomatepia_pindu:0.00000100000050002909)53:0.00000100000050002909)51:0.00000100000050002909,Konia_eisentrauti:0.00000100000050002909)49:0.00000100000050002909,(Myaka_myaka:0.00000100000050002909,Konia_dikume:0.00000100000050002909)77:0.00000100000050002909)51:0.00000100000050002909)10:0.00000100000050002909,Stomatepia_mongo:0.00000100000050002909)28:0.00000100000050002909)34:0.00216743466079122142,Danakilia_dinicolai:0.00500131125225179284)11:0.00002575655737296430)9:0.00000100000050002909,Stomatepia_mariae:0.00000100000050002909)5:0.00000100000050002909)4:0.00000100000050002909)5:0.00000100000050002909,(Sarotherodon_melanotheron_leonensis:0.00314312434545614130,((Etia_nguti:0.00756912170583106010,(((Chromis_margaritifer:0.01624232077116209705,((Etroplus_suratensis:0.00300970306749986623,Pseudetroplus_maculatus:0.01397969503273460354)97:0.02892774158182711067,((Lubbockichthys_rabaulensis:0.02780953224366266088,((((Pholidichthys_sp:0.09768481052213741356,(Mugil_incilis:0.00152398539730781279,Mugil_sp:0.00588210245146749810)100:0.04085693745067957294)18:0.01390905191894236184,Hyporhamphus_roberti:0.16154045034564867844)9:0.00673602208668372913,(Fundulus_heteroclitus:0.03276722856591016836,(Poecilia_reticulata:0.02358689286486895936,Tomeurus_gracilis:0.05561367712567779481)100:0.02694347006241306144)99:0.03881954150861615521)7:0.00433356971814870262,Ucla_xenogrammus:0.05577120947125623063)15:0.01107209289068559165)39:0.00942092999735826171,Potamorrhaphis_guianensis:0.08737967060025024491)44:0.00136467333117869087)86:0.02035018346528423561)99:0.02289404770669943578,(Polycentrus_schomburgkii:0.04521155990321504281,(((Heterochromis_multidens:0.00939454431559903942,(Astronotus_sp:0.01190170682184673451,(Cichla_temensis:0.00209368996315366937,Retroclus_xinguensis:0.01238981930250665150)61:0.00233967673390812455)65:0.00300020516037597653)55:0.00403205059247330449,((Paratilapia_typus:0.00203592708768348578,Paratilapia_polleni:0.00000100000050002909)97:0.01103098761946427926,(Ptychochromis_oligacanthus:0.00864897282152733878,((Ptychochromoides_itasy:0.00011350915612859034,Ptychochromoides_betsileanus:0.00669025546949987473)35:0.00147381318139380951,Ptychochromis_loisellei:0.00000100000050002909)8:0.00000100000050002909)60:0.00227603218025710036)60:0.00218861637576341127)18:0.00000100000050002909,(Paretroplus_polyactis:0.00226054805591395990,(Paretroplus_nourissati:0.00216290787832645881,Paretroplus_damii:0.00343756008281165606)26:0.00000100000050002909)100:0.01679838316688457567)58:0.00693503292182908685)81:0.00979146751104051360)90:0.01663917016695652673,(((((((Chromidotilapia_linkei:0.00122042288318116544,Chromidotilapia_guntheri:0.00000100000050002909)59:0.00109068715953159964,(Pelvicachromis_subocellatus:0.00744615138097927138,(((Benitochromis_batesii:0.00134752219902685585,Benitochromis_ufermanni:0.00000100000050002909)28:0.00000100000050002909,Benitochromis_riomuniensis:0.00112552061007890349)63:0.00109485506196323732,((((Chromidotilapia_mamonekenei:0.00119187855300273492,Chromidotilapia_kingsleyae:0.00135081776191205431)71:0.00109227911928687057,Divandu_albimarginatus:0.00461546793498586200)44:0.00028067531178894750,Parananochromis_sp_Congo_Black_River:0.00420170120878180821)24:0.00078613396114366222,(((Teleogramma_monogramma:0.00000100000050002909,Teleogramma_gracile:0.00000100000050002909)85:0.00000100000050002909,Teleogramma_cf_brichardi:0.00000100000050002909)100:0.01149793748482933441,Chromidotilapia_melaniae:0.00000100000050002909)34:0.00187482248497076293)31:0.00111404407313166046)63:0.00108897166981586010)10:0.00000100000050002909)42:0.00106517513933015767,Thysochromis_ansorgii:0.00231960710720436128)47:0.00001963089503998142,(Nanochromis_parilus:0.00000100000050002909,Nanochromis_splendens:0.00000100000050002909)98:0.00438718533677360557)27:0.00000100000050002909,Wallaceochromis_signatus:0.00438629094833061905)77:0.00435872553172987273,((Anomalochromis_thomasi:0.00333442756047862016,(Hemichromis_stellifer:0.00000100000050002909,(((Hemichromis_letourneuxi:0.00159998258677964919,(Hemichromis_fasciatus:0.00304990999861673526,Hemichromis_elongatus:0.00000100000050002909)95:0.00832227867062522268)2:0.00000100000050002909,Hemichromis_cerasogaster:0.00000100000050002909)1:0.00000100000050002909,Hemichromis_bimaculatus:0.00107381261878893085)14:0.00000100000050002909)84:0.00321693346977165121)100:0.00883363867266201939,(Pelmatochromis_nigrofasciatus:0.00334453175689508045,(Pelmatochromis_buettikoferi:0.00476116309298458846,Pterochromis_congicus:0.00543752708435229007)87:0.00099014792814325738)52:0.00107892301877248842)48:0.00139862544069781105)20:0.00000100000050002909,((Tylochromis_sudanensis:0.00000100000050002909,Tylochromis_trewavasae:0.00000100000050002909)76:0.00192607823202050449,(Tylochromis_pulcher:0.00000100000050002909,Tylochromis_lateralis:0.00000100000050002909)60:0.00190152440878115360)72:0.00392462770710746024)69:0.00213657779727909145)37:0.00000100000050002909)73:0.00436098261788861637,(((Bathybates_cf_minor:0.00807614255752147486,(Coptodon_guineensis:0.00000100000050002909,((Coptodon_zillii:0.00000100000050002909,((((Coptodon_snyderae:0.00000100000050002909,Coptodon_bythobates:0.00000100000050002909)42:0.00000100000050002909,Coptodon_flavus:0.00000100000050002909)33:0.00000100000050002909,Coptodon_gutturosa:0.00000100000050002909)53:0.00000100000050002909,(Coptodon_bakossiorum:0.00000100000050002909,Coptodon_bemini:0.00000100000050002909)96:0.00000100000050002909)61:0.00109621683371365791)60:0.00000100000050002909,Coptodon_sp_Lake_Chala:0.00000100000050002909)64:0.00000100000050002909)90:0.00295709752776736855)50:0.00144549572605838961,((Steatocranus_gibbiceps:0.00000100000050002909,((Neolamprologus_pulcher:0.00216542586390717140,((Neolamprologus_brevis:0.00109905851345260225,((Lamprologus_congoensis:0.00000100000050002909,(Telmatochromis_temporalis:0.00109338552481923613,Telmatochromis_burgeoni:0.00000100000050002909)60:0.00109227470523738028)25:0.00000100000050002909,((Lamprologus_mocquardi:0.00000100000050002909,(((Lamprologus_markerti:0.00000100000050002909,Lamprologus_lethops:0.00000100000050002909)73:0.00000100000050002909,Lamprologus_tumbanus:0.00000100000050002909)6:0.00000100000050002909,Lamprologus_tigripictilis:0.00000100000050002909)3:0.00000100000050002909)5:0.00000100000050002909,(((Telmatochromis_vittatus:0.00219763022077035285,Neolamprologus_mondabu:0.00220328014120116204)66:0.00109325659354663580,(Variabilichromis_moorii:0.00207307401350811764,((Julidochromis_marlieri:0.00000100000050002909,Julidochromis_dickfeldi:0.00000100000050002909)51:0.00000100000050002909,(Chalinochromis_brichardi:0.00000100000050002909,((Neolamprologus_mustax:0.00000100000050002909,Neolamprologus_furcifer:0.00000100000050002909)62:0.00109419879563547764,Julidochromis_ornatus:0.00000100000050002909)10:0.00000100000050002909)17:0.00000100000050002909)62:0.00108839447069911111)15:0.00000366634503020646)0:0.00000100000050002909,Lamprologus_teugelsi:0.00000100000050002909)0:0.00000100000050002909)0:0.00000100000050002909)40:0.00109289192283693547)14:0.00000100000050002909,(Neolamprologus_sexfasciatus:0.00000100000050002909,(Altolamprologus_compressicepss:0.00274782152047207268,Lamprologus_lemairii:0.00109858340617503738)59:0.00109582860746452277)5:0.00000100000050002909)28:0.00000100000050002909)50:0.00215012521215150656,((((((((((Cyclopharynx_fwae:0.00000100000050002909,((Astatoreochromis_straeleni:0.00000100000050002909,(Thoracochromis_callichromus:0.00109521736576346563,(((Schwetzochromis_neodon:0.00113945600682175785,(Orthochromis_malagarasiensis:0.00000100000050002909,Orthochromis_uvinzae:0.00231355438345540306)86:0.00336476259514066796)22:0.00000100000050002909,((Pseudotropheus_acei:0.00000100000050002909,((Serranochromis_thumbergi:0.00000100000050002909,(Cyclopharynx_schwetzi:0.00151529273275052183,(Pyxichromis_orthostoma:0.00000100000050002909,((Haplochromis_sp_Predator:0.00000100000050002909,Haplochromis_sp_Lake_Feeder:0.00000100000050002909)16:0.00000100000050002909,((Haplochromis_sp_Chala:0.00000100000050002909,((Astatotilapia_stapersii:0.00000100000050002909,Labidochromis_caeruleus:0.00000100000050002909)8:0.00000100000050002909,Haplochromis_sp_Kyoga:0.00000100000050002909)10:0.00000100000050002909)51:0.00000100000050002909,Haplochromis_sp_Cohoha_Red:0.00000100000050002909)7:0.00000100000050002909)61:0.00000100000050002909)62:0.00106776979095073079)16:0.00000152528378445116)2:0.00000236844872860071,Rhamphochromis_sp_Chilingali:0.00000100000050002909)1:0.00000100000050002909)1:0.00000100000050002909,Astatoreochromis_alluaudi:0.00000100000050002909)0:0.00000100000050002909)0:0.00000100000050002909,Petrochromis_famula:0.00000100000050002909)0:0.00000100000050002909)0:0.00000100000050002909)0:0.00000100000050002909,(Thoracochromis_brauschi:0.00136541759793457128,(Pseudocrenilabrus_philander:0.00110052287143358267,Pseudocrenilabrus_sp_Chila:0.00000100000050002909)74:0.00215082427702637880)26:0.00005065810260645824)0:0.00000100000050002909)0:0.00000100000050002909,(Haplochromis_sp_CH44:0.00000100000050002909,(Thoracochromis_stigmatogenys:0.00186990877520449151,(Ctenochromis_horei:0.00000100000050002909,Petrochromis_macrognathus:0.00000100000050002909)60:0.00109437418187382390)29:0.00000380121872663082)13:0.00000100000050002909)0:0.00000100000050002909,(Lobochilotes_labiatus:0.00000100000050002909,(Ctenochromis_pectoralis:0.00331457825096659461,Ctenochromis_polli:0.00000100000050002909)54:0.00109426033297768547)22:0.00000100000050002909)0:0.00000100000050002909,(Gnathochromis_pfefferi:0.00165546439014162554,Simochromis_babaulti:0.00000100000050002909)60:0.00165306861425972419)0:0.00000100000050002909,Orthochromis_stormsi:0.00331206844832416039)4:0.00000100000050002909,((Thoracochromis_albolabris:0.00311246885087804442,Pharyngochromis_acuticeps:0.00000100000050002909)55:0.00000100000050002909,Thoracochromis_buysi:0.00000100000050002909)58:0.00108519503035457709)25:0.00321476621751780062,(Tropheus_moorii:0.00000100000050002909,Cyphotilapia_frontosa:0.00000100000050002909)20:0.00516765416132283252)6:0.00000100000050002909,(Xenotilapia_sima:0.00000100000050002909,Cyathopharynx_furcifer:0.00147606116677994237)57:0.00238853111065485263)1:0.00000100000050002909,((Cyprichromis_leptosoma:0.00375367071436449786,Perissodus_microlepis:0.00000100000050002909)32:0.00109648726885940820,Boulengerochromis_microlepis:0.00000100000050002909)30:0.00109612421976081260)0:0.00000100000050002909,(Limnochromis_auritus:0.00122299350852826108,Eretmodus_cyanostictus:0.00289609354778351102)12:0.00000100000050002909)2:0.00000100000050002909)7:0.00107182248123080569)3:0.00000100000050002909,((Paragobiocichla_irvinei:0.00439944551703835320,(Gobiocichla_ethelwynnae:0.00132090012094884910,(Congolapia_bilineata:0.00345622588601653081,Congolapia_crassa:0.00000100000050002909)64:0.00113476769268603360)22:0.00000100000050002909)3:0.00000100000050002909,(Chilochromis_duponti:0.00220971775072374395,(Steatocranus_tinanti:0.00000100000050002909,Steatocranus_rouxi:0.00258132037116412440)47:0.00253948789142202170)13:0.00000100000050002909)6:0.00000100000050002909)7:0.00107272812610223543)3:0.00000100000050002909,(Pelmatolapia_mariae:0.00114142419591216045,Heterotilapia_buttikoferi:0.00147033631736837749)93:0.00412170860607598971)14:0.00212090370069724929)11:0.00326706716846530271)6:0.00108576715786221881)14:0.00107323272830815502)11:0.00000100000050002909)28:0.00000100000050002909,Oreochromis_tanganicae:0.00000100000050002909);
((Sarotherodon_boulengeri:0.00078611387462007793,(Sarotherodon_lohbergeri:0.00091697047700554782,(Konia_eisentrauti:0.00000100000050002909,Konia_dikume:0.00000100000050002909)62:0.00076992729671385303)33:0.00001545130243265725)0:0.00000100000050002909,((Sarotherodon_steinbachi:0.00000100000050002909,((Pungu_maclareni:0.00086403078338100721,(Stomatepia_mongo:0.00078518422935076773,Stomatepia_pindu:0.00000100000050002909)35:0.00001350331969152692)20:0.00000100000050002909,(Sarotherodon_caroli:0.00000100000050002909,Stomatepia_mariae:0.00000100000050002909)7:0.00000100000050002909)0:0.00000100000050002909)0:0.00000100000050002909,(Myaka_myaka:0.00078592487616432666,(Sarotherodon_melanotheron_leonensis:0.00157932493201189692,(((Iranocichla_hormuzensis:0.00395367052881538412,Danakilia_dinicolai:0.00725411847747771225)58:0.00000100000050002909,(((((Hemichromis_elongatus:0.00000100000050002909,Hemichromis_fasciatus:0.00365761516867357285)93:0.00424019854333916417,(((Hemichromis_cerasogaster:0.00000100000050002909,Hemichromis_stellifer:0.00272100331567903071)100:0.00365563815145874020,(Hemichromis_letourneuxi:0.00000100000050002909,Hemichromis_bimaculatus:0.00000100000050002909)98:0.00079603202979180358)98:0.00540289829967486451,Anomalochromis_thomasi:0.01234669008784746759)49:0.00143968203808593660)100:0.02041990077419271465,(((((Chromidotilapia_mamonekenei:0.00098245127163383095,(Chromidotilapia_melaniae:0.00000100000050002909,Chromidotilapia_kingsleyae:0.00098514971478743611)92:0.00262714213174271597)100:0.01054378675332495394,Divandu_albimarginatus:0.00890524937980261694)34:0.00135651507573015260,((Teleogramma_gracile:0.00082991696494142655,(Teleogramma_cf_brichardi:0.00000100000050002909,Teleogramma_monogramma:0.00000100000050002909)83:0.00000100000050002909)100:0.01801475057707729865,((Wallaceochromis_signatus:0.01532101678059507102,Thysochromis_ansorgii:0.00643964972600085620)28:0.00172343794592091470,(((Nanochromis_parilus:0.00082725618511292462,Nanochromis_splendens:0.00000100000050002909)100:0.01144516114473137676,(Parananochromis_sp_Congo_Black_River:0.01103514077289931110,((Benitochromis_batesii:0.00278040813310052740,(Benitochromis_ufermanni:0.00480531933416834551,Benitochromis_riomuniensis:0.00318893149331126195)98:0.00316270768686821796)90:0.00335537446491801852,(Chromidotilapia_guntheri:0.00618502800676852364,Chromidotilapia_linkei:0.00273265337613643562)91:0.00375574332974849346)40:0.00079860835694844467)10:0.00000100000050002909)33:0.00158069423716140391,(Pelvicachromis_taeniatus:0.01189974299525408188,Pelvicachromis_subocellatus:0.00668260850664111582)84:0.00631868714412155315)23:0.00000100000050002909)32:0.00168093021708879005)12:0.00000100000050002909)100:0.01561857936722059297,(((Tylochromis_sudanensis:0.00000100000050002909,Tylochromis_trewavasae:0.00000100000050002909)95:0.00241405362110240973,(Tylochromis_lateralis:0.00089358379394400742,Tylochromis_pulcher:0.00366019903857609571)68:0.00000100000050002909)100:0.00849421924034619510,(Heterochromis_multidens:0.02579440895880467932,((Astronotus_sp:0.04513760754570330519,(Cichla_temensis:0.02288417975933297252,Retroclus_xinguensis:0.02420460325637524904)68:0.00000100000050002909)100:0.02034186950416981554,(((Ptychochromoides_itasy:0.01154422158099755943,(Ptychochromoides_betsileanus:0.01061432018692342640,(Ptychochromis_loisellei:0.00427017590029326894,Ptychochromis_oligacanthus:0.00958172326735841004)85:0.00342575022747272509)92:0.00566510319936196390)92:0.01015197683978926596,(Paratilapia_typus:0.01215339104392265147,Paratilapia_polleni:0.00359083326999159319)99:0.01664114294924826098)100:0.01242322487716015882,(((Etroplus_suratensis:0.01254940828256709620,Pseudetroplus_maculatus:0.01790664150338378002)100:0.02091323999265299813,(Paretroplus_damii:0.00649329731741335198,Paretroplus_polyactis:0.00635063685504743108)100:0.03958147769287144457)96:0.01526400791122932595,(Pholidichthys_sp:0.25039873735785034281,(Polycentrus_schomburgkii:0.12109946349917027897,((Potamorrhaphis_guianensis:0.12769814195235132392,((Fundulus_heteroclitus:0.07978797715647217847,(Poecilia_reticulata:0.05242198882220028278,Tomeurus_gracilis:0.03808874128284454180)92:0.04868870100870306694)44:0.02074775326942173564,((Mugil_incilis:0.01731737823972079662,Mugil_sp:0.14317825815920473542)79:0.08150950733497065726,(Lubbockichthys_rabaulensis:0.16780776850051457028,Hyporhamphus_roberti:0.06725828005548285804)63:0.03433188963592209708)62:0.03508212327312199008)43:0.02329602009242873542)25:0.01196508787303930330,Chromis_margaritifer:0.07736939405377832313)18:0.00944391024058472382)44:0.01031470962084730242)76:0.02600351610676643332)96:0.01182687034091036218)97:0.01658891811033276140)87:0.00614504313955891758)100:0.03368583139720060515)59:0.00332072069634860301)68:0.00290951209076272194,(Pelmatochromis_buettikoferi:0.00205083976434820891,(Pelmatochromis_nigrofasciatus:0.00992856233436077013,Pterochromis_congicus:0.01084154129422192601)86:0.00111549207951152371)99:0.01163573631278856831)96:0.00947657006512333394)79:0.00437417403600431909,Etia_nguti:0.01020134692185556760)100:0.01047672271745585422,((((((((((((Neolamprologus_brevis:0.00079859137763982715,((Neolamprologus_sexfasciatus:0.00158845381802760299,Variabilichromis_moorii:0.00158337853931529628)26:0.00000100000050002909,((Neolamprologus_mustax:0.00000100000050002909,Neolamprologus_furcifer:0.00000100000050002909)86:0.00157944072558083531,(Julidochromis_marlieri:0.00000100000050002909,((Julidochromis_dickfeldi:0.00000100000050002909,Julidochromis_ornatus:0.00000100000050002909)24:0.00000100000050002909,Chalinochromis_brichardi:0.00000100000050002909)42:0.00000100000050002909)60:0.00000100000050002909)53:0.00078859739274594540)11:0.00000100000050002909)25:0.00000100000050002909,(Neolamprologus_pulcher:0.00079157713458396844,((Telmatochromis_temporalis:0.00078883640878331027,Telmatochromis_burgeoni:0.00000100000050002909)91:0.00158018519550329650,((((((((Lamprologus_teugelsi:0.00000100000050002909,Lamprologus_werneri:0.00000100000050002909)49:0.00000100000050002909,Lamprologus_markerti:0.00157979385436645726)28:0.00000100000050002909,Lamprologus_tigripictilis:0.00238118199583389843)62:0.00078745908528465164,Lamprologus_congoensis:0.00000100000050002909)62:0.00000100000050002909,(Lamprologus_mocquardi:0.00000100000050002909,Lamprologus_tumbanus:0.00000100000050002909)61:0.00000100000050002909)65:0.00078847877857996982,Telmatochromis_vittatus:0.00157963309224036052)16:0.00000100000050002909,Neolamprologus_mondabu:0.00158129059062143778)24:0.00000100000050002909,Lamprologus_lethops:0.00157898090850054087)85:0.00157919334923237978)21:0.00000100000050002909)59:0.00078851269539887802)79:0.00157942789997707746,((Eretmodus_cyanostictus:0.00478906292465131316,((((((Astatoreochromis_straeleni:0.00157732264897848980,Astatoreochromis_alluaudi:0.00000100000050002909)98:0.00157831321921834749,(((((Haplochromis_sp_Lake_Feeder:0.00000100000050002909,Haplochromis_sp_Predator:0.00000100000050002909)89:0.00158084002728053484,((Haplochromis_sp_Cohoha_Red:0.00000100000050002909,Haplochromis_sp_Chala:0.00000100000050002909)64:0.00000100000050002909,((Astatotilapia_stapersii:0.00000100000050002909,Pyxichromis_orthostoma:0.00000100000050002909)25:0.00000100000050002909,Haplochromis_sp_Kyoga:0.00000100000050002909)77:0.00000100000050002909)41:0.00000100000050002909)63:0.00000100000050002909,Haplochromis_sp_CH44:0.00000100000050002909)98:0.00316298303566082918,(Pseudotropheus_acei:0.00000100000050002909,Labidochromis_caeruleus:0.00000100000050002909)92:0.00000100000050002909)61:0.00000100000050002909,Rhamphochromis_sp_Chilingali:0.00000100000050002909)99:0.00397594864533941730)96:0.00320042073182294972,((Petrochromis_macrognathus:0.00000100000050002909,((Petrochromis_polyodon:0.00000100000050002909,(Ctenochromis_horei:0.00102781579743170082,Gnathochromis_pfefferi:0.00236909182528838389)29:0.00000100000050002909)40:0.00000100000050002909,(Lobochilotes_labiatus:0.00079209115481757822,Petrochromis_famula:0.00236874691248732325)7:0.00000100000050002909)2:0.00000100000050002909)7:0.00000100000050002909,Simochromis_babaulti:0.00078844027667446931)71:0.00158133168134895995)7:0.00000100000050002909,(((Thoracochromis_stigmatogenys:0.00000100000050002909,Thoracochromis_brauschi:0.00000100000050002909)89:0.00160155989035910265,Thoracochromis_callichromus:0.00157224740799924326)97:0.00318038360683809947,(((Schwetzochromis_neodon:0.00078893825254988084,(Cyclopharynx_schwetzi:0.00000100000050002909,Cyclopharynx_fwae:0.00000100000050002909)96:0.00237842767573547172)72:0.00158668180028931284,(Ctenochromis_polli:0.00000100000050002909,Haplochromis_demeusii:0.00078897288142736315)81:0.00157963393168000939)23:0.00000100000050002909,(Serranochromis_thumbergi:0.00000100000050002909,((Thoracochromis_buysi:0.00000100000050002909,((Thoracochromis_albolabris:0.00000100000050002909,Thoracochromis_cf_buysi:0.00000100000050002909)62:0.00000100000050002909,Pharyngochromis_acuticeps:0.00000100000050002909)36:0.00000100000050002909)27:0.00000100000050002909,Serranochromis_angusticeps:0.00084727685096560690)50:0.00078863178746719164)50:0.00078858135016065525)10:0.00000100000050002909)61:0.00078865991822633593)3:0.00000100000050002909,(Orthochromis_stormsi:0.00558289690062057243,(Pseudocrenilabrus_philander:0.00000100000050002909,Pseudocrenilabrus_sp_Chila:0.00078879171239617932)98:0.00237198081498282828)70:0.00079671250064750261)11:0.00000100000050002909,Tropheus_moorii:0.00478229920795756377)64:0.00157920393369193274)34:0.00000100000050002909,(Ctenochromis_pectoralis:0.00700891366527468720,(Orthochromis_uvinzae:0.00078449984250846222,Orthochromis_malagarasiensis:0.00079443699442793868)94:0.00191897229239608794)62:0.00063286104947191265)81:0.00157924718559930631)18:0.00000100000050002909,((Lamprologus_lemairii:0.00000100000050002909,Altolamprologus_compressicepss:0.00238052021969062041)98:0.00317337045377364454,(Cyathopharynx_furcifer:0.00318491011716686648,Xenotilapia_sima:0.00079791563432675329)64:0.00078365570446096327)13:0.00000100000050002909)3:0.00000100000050002909,(Cyprichromis_leptosoma:0.00493450868858058122,Perissodus_microlepis:0.00157237412164163370)63:0.00080220995303039084)13:0.00000100000050002909,(Limnochromis_auritus:0.00000100000050002909,Cyphotilapia_frontosa:0.00000100000050002909)96:0.00237267026064907904)98:0.00318021292046099559,Boulengerochromis_microlepis:0.00158321037392743268)32:0.00000100000050002909,Bathybates_cf_minor:0.00639745757314303873)66:0.00078784616437148412,Heterotilapia_buttikoferi:0.00479766654620569864)76:0.00079990743149258427,Paragobiocichla_irvinei:0.00640550776933124059)85:0.00158332792050060503,((Chilochromis_duponti:0.00477729477486627668,(((Steatocranus_rouxi:0.00514555676129749024,(Steatocranus_tinanti:0.00317492169366046526,Steatocranus_gibbiceps:0.00000100000050002909)73:0.00000100000050002909)100:0.00965890605707513290,Pelmatolapia_mariae:0.00327172212739453667)23:0.00000100000050002909,Gobiocichla_ethelwynnae:0.00802475513555328882)49:0.00078563275880201133)18:0.00000100000050002909,(Congolapia_crassa:0.00000100000050002909,Congolapia_bilineata:0.00000100000050002909)100:0.00316533112084256421)93:0.00237346645549319987)49:0.00000100000050002909,(((Coptodon_snyderae:0.00000100000050002909,(Coptodon_bakossiorum:0.00000100000050002909,(((Coptodon_bythobates:0.00000100000050002909,Coptodon_zillii:0.00000100000050002909)3:0.00000100000050002909,Coptodon_flavus:0.00000100000050002909)3:0.00000100000050002909,(Coptodon_bemini:0.00000100000050002909,Coptodon_gutturosa:0.00000100000050002909)27:0.00000100000050002909)5:0.00000100000050002909)25:0.00000100000050002909)26:0.00000100000050002909,Coptodon_sp_Lake_Chala:0.00078779974632114654)50:0.00000100000050002909,Coptodon_guineensis:0.00078730462660502021)100:0.00962563214357903957)92:0.00299040195482970679)99:0.00608163965201992569)59:0.00078427623596740738,(Oreochromis_schwebischi:0.00157669262685986326,(Oreochromis_tanganicae:0.00078775174549737829,(Oreochromis_niloticus:0.00236571560455520321,(Alcolapia_ndalalani:0.00000100000050002909,((Alcolapia_latilabris:0.00000100000050002909,Alcolapia_grahami:0.00000100000050002909)29:0.00000100000050002909,Alcolapia_alcalica:0.00000100000050002909)53:0.00000100000050002909)95:0.00236604597355453191)33:0.00000100000050002909)17:0.00000100000050002909)92:0.00238041361754289622)67:0.00079161509529289832)61:0.00078510273203495661)12:0.00000100000050002909)0:0.00000100000050002909,Sarotherodon_linnellii:0.00000100000050002909);
(Alcolapia_alcalica:0.00000100000050002909,((Alcolapia_ndalalani:0.00000100000050002909,Alcolapia_latilabris:0.00000100000050002909)97:0.00000100000050002909,(((Sarotherodon_melanotheron_leonensis:0.00249106224612799737,((((((Stomatepia_pindu:0.00000100000050002909,((Konia_eisentrauti:0.00000100000050002909,(Konia_dikume:0.00000100000050002909,(Sarotherodon_boulengeri:0.00000100000050002909,((Sarotherodon_lohbergeri:0.00000100000050002909,Stomatepia_mariae:0.00000100000050002909)68:0.00000100000050002909,Myaka_myaka:0.00000100000050002909)63:0.00000100000050002909)56:0.00000100000050002909)41:0.00000100000050002909)65:0.00000100000050002909,Sarotherodon_steinbachi:0.00000100000050002909)42:0.00000100000050002909)50:0.00000100000050002909,Sarotherodon_linnellii:0.00000100000050002909)19:0.00000100000050002909,Pungu_maclareni:0.00000100000050002909)38:0.00000100000050002909,Stomatepia_mongo:0.00000100000050002909)50:0.00000100000050002909,Sarotherodon_caroli:0.00000100000050002909)89:0.00469549681575250153,((((Heterochromis_multidens:0.01255247474087180584,((((((Ptychochromis_loisellei:0.00000100000050002909,Ptychochromis_oligacanthus:0.00000100000050002909)92:0.00392120016786105547,(Katria_katria:0.00000100000050002909,Ptychochromoides_betsileanus:0.00223487003731262382)88:0.00377719196954681875)59:0.00328059012341403149,Ptychochromoides_itasy:0.00910563364200982564)100:0.01005710336395911064,(Paratilapia_typus:0.00710106679988273953,Paratilapia_polleni:0.00000100000050002909)100:0.02162098183951463581)87:0.00458774498626371603,(((Pseudetroplus_maculatus:0.03537102086991018163,Etroplus_suratensis:0.00797902165728552742)100:0.01497714134871449415,(Paretroplus_nourissati:0.00558892240283407650,(Paretroplus_polyactis:0.00307067821146104168,Paretroplus_damii:0.00161367085985263527)46:0.00000100000050002909)100:0.01670066721067586454)100:0.02214167902556861758,((((Lubbockichthys_rabaulensis:0.07072597600595265099,(Labidesthes_sicculus:0.12162187291999579375,((Potamorrhaphis_guianensis:0.06937638999664436090,Hyporhamphus_roberti:0.07562889925975038730)100:0.05633349707555990182,(Fundulus_heteroclitus:0.11889580745095836012,(Poecilia_reticulata:0.04353023966291997421,Tomeurus_gracilis:0.04056578905965483456)56:0.02074819411329580435)100:0.08888975513007987828)82:0.01031872832644042080)100:0.02044805965425067554)42:0.00862405727786848958,(Polycentrus_schomburgkii:0.09015494787696815004,Ucla_xenogrammus:0.06571427146782093942)47:0.00556854098200457084)10:0.00000100000050002909,((Mugil_incilis:0.00623186723711809370,Mugil_sp:0.01785162087406504811)100:0.07142732790075009830,Chromis_margaritifer:0.03816067805185457962)52:0.00720551466861709192)72:0.01435934749299762857,Pholidichthys_sp:0.10323942146024193967)100:0.03650957770520810858)68:0.00411494720663851347)88:0.00765492911526968658,(Astronotus_sp:0.01046850920332450738,(Cichla_temensis:0.00911373420390408640,Retroclus_xinguensis:0.01557887405006991126)73:0.00241953358065259737)100:0.01390455284665041182)91:0.00744715730890753349)100:0.03906834313640179801,(Tylochromis_lateralis:0.00000100000050002909,((Tylochromis_trewavasae:0.00000100000050002909,Tylochromis_sudanensis:0.00103177438401241372)94:0.00183503241916721407,Tylochromis_pulcher:0.00000100000050002909)64:0.00068853365503428177)100:0.00842432353960672654)73:0.00317236571998004858,(((Pelmatochromis_buettikoferi:0.00423276515038133183,(Pterochromis_congicus:0.00944193353024361248,Pelmatochromis_nigrofasciatus:0.01018466541829127041)97:0.00287629257760317440)87:0.00285560358711234221,(Anomalochromis_thomasi:0.01169947906882128075,((Hemichromis_fasciatus:0.00246174351609763703,Hemichromis_elongatus:0.00000100000050002909)86:0.00326777750853428752,((Hemichromis_bimaculatus:0.00207430705999976737,Hemichromis_letourneuxi:0.00089036420544331572)88:0.00069308871434141232,(Hemichromis_cerasogaster:0.00068754555899605151,Hemichromis_stellifer:0.00000100000050002909)97:0.00346971155896019226)94:0.00398759671326798151)75:0.00179741943100210550)100:0.01746710716704744440)65:0.00188588012048739669,((Thysochromis_ansorgii:0.00796009602073492924,(((Parananochromis_sp_Congo_Black_River:0.00986532066889304546,((Divandu_albimarginatus:0.00172673343078400031,Chromidotilapia_mamonekenei:0.00421602298200097342)45:0.00068012828013142349,(Chromidotilapia_kingsleyae:0.00069239147239603287,Chromidotilapia_melaniae:0.00000100000050002909)93:0.00140138691509688598)41:0.00064498279049910140)87:0.00156035623212537225,(((Benitochromis_riomuniensis:0.00152438128121992885,Benitochromis_ufermanni:0.00078433017069162226)98:0.00340066312387819021,Benitochromis_batesii:0.00492403511453461552)52:0.00116431456702419220,((Nanochromis_splendens:0.00079673887415076465,Nanochromis_parilus:0.00074029760224030873)100:0.01006097494470769779,((Pelvicachromis_subocellatus:0.00477699740713808524,Pelvicachromis_taeniatus:0.00291320302876229165)57:0.00245471302813054289,((Chromidotilapia_linkei:0.00479460016539528210,Chromidotilapia_guntheri:0.00173720316917981956)84:0.00255591039814439614,Wallaceochromis_signatus:0.01271471678394588307)38:0.00122980424274600269)10:0.00071140230084473734)9:0.00063399823057467446)19:0.00076904446311974143)35:0.00140212789270352002,((Teleogramma_gracile:0.00068982139298141658,Teleogramma_cf_brichardi:0.00068815877113722495)64:0.00000100000050002909,Teleogramma_monogramma:0.00137919178108398578)100:0.00828635163799303943)43:0.00071589360958829304)88:0.00813134525025674924,Etia_nguti:0.01490770706854660163)28:0.00140348704077872494)35:0.00210678546865623395)98:0.00773659151454575596,((((Boulengerochromis_microlepis:0.00207154011696386369,((Neolamprologus_brevis:0.00069121923273654734,(Altolamprologus_compressicepss:0.00068806223005222740,(((((Neolamprologus_mondabu:0.00068693333612793129,((Lamprologus_lethops:0.00137555406037240474,((Lamprologus_tumbanus:0.00137702020631303096,(Lamprologus_mocquardi:0.00000100000050002909,Lamprologus_congoensis:0.00000100000050002909)77:0.00000100000050002909)63:0.00137470428883250764,((Lamprologus_werneri:0.00000100000050002909,Lamprologus_tigripictilis:0.00137488872547923626)26:0.00000100000050002909,Lamprologus_markerti:0.00206398460785193593)30:0.00000100000050002909)40:0.00137530641286723017)15:0.00000100000050002909,(Neolamprologus_sexfasciatus:0.00138219052439036744,(Variabilichromis_moorii:0.00083706314188543404,Lamprologus_teugelsi:0.00068605496427650951)57:0.00000100000050002909)16:0.00000100000050002909)1:0.00000100000050002909)5:0.00000100000050002909,((Telmatochromis_burgeoni:0.00000100000050002909,Telmatochromis_vittatus:0.00000100000050002909)14:0.00000100000050002909,Telmatochromis_temporalis:0.00138490854878654942)28:0.00068769516585957553)48:0.00138460735095613844,Neolamprologus_pulcher:0.00347705623274255100)49:0.00068089819166655826,Lamprologus_lemairii:0.00068985736406197305)37:0.00068860420508622491,((Neolamprologus_furcifer:0.00000100000050002909,Neolamprologus_mustax:0.00000100000050002909)97:0.00206687108325194881,(((Julidochromis_marlieri:0.00000100000050002909,Julidochromis_ornatus:0.00000100000050002909)84:0.00068744551619900028,Julidochromis_dickfeldi:0.00068725546376277981)20:0.00000100000050002909,Chalinochromis_brichardi:0.00000100000050002909)38:0.00000100000050002909)57:0.00137557326221583363)37:0.00000100000050002909)67:0.00068650379528552828)92:0.00277565457713486617,((((Astatoreochromis_alluaudi:0.00068585291079632186,Astatoreochromis_straeleni:0.00137896141004733002)97:0.00209262247551838176,((Pseudotropheus_acei:0.00206774508117631628,(Labidochromis_caeruleus:0.00000100000050002909,Rhamphochromis_sp_Chilingali:0.00000100000050002909)60:0.00000100000050002909)65:0.00066824756277851797,(Pyxichromis_orthostoma:0.00000100000050002909,(Haplochromis_sp_CH44:0.00000100000050002909,(Haplochromis_sp_Kyoga:0.00137790901541615888,((Astatotilapia_stapersii:0.00068293921917279973,Haplochromis_sp_Chala:0.00068919387681334583)56:0.00068815330726471600,((Haplochromis_sp_Cohoha_Red:0.00000100000050002909,Haplochromis_sp_Predator:0.00000100000050002909)34:0.00000100000050002909,Haplochromis_sp_Lake_Feeder:0.00000100000050002909)98:0.00275715365734562979)29:0.00000100000050002909)54:0.00085666591147400169)67:0.00000100000050002909)99:0.00260797286280138509)99:0.00350363248957487978)59:0.00206804991704125779,(Tropheus_moorii:0.00000100000050002909,((((Thoracochromis_stigmatogenys:0.00000100000050002909,(Limnochromis_auritus:0.00079092759906096172,((((Simochromis_babaulti:0.00145657338061074221,Petrochromis_polyodon:0.00000100000050002909)38:0.00000100000050002909,Petrochromis_famula:0.00068757673238219435)7:0.00000100000050002909,Petrochromis_macrognathus:0.00000100000050002909)31:0.00000100000050002909,Ctenochromis_pectoralis:0.00485195899807962065)45:0.00068049580435531676)30:0.00000103456590087268)25:0.00000568888789695129,((Cyathopharynx_furcifer:0.00000100000050002909,Gnathochromis_pfefferi:0.00000100000050002909)67:0.00068732176096293488,(Orthochromis_stormsi:0.00347532395368453173,(Pseudocrenilabrus_philander:0.00000100000050002909,Pseudocrenilabrus_sp_Chila:0.00000100000050002909)99:0.00068110962929949375)75:0.00208639975475441745)8:0.00000100000050002909)0:0.00000100000050002909,((Orthochromis_uvinzae:0.00000100000050002909,Orthochromis_malagarasiensis:0.00138845632065926340)100:0.00486266334388852760,Xenotilapia_sima:0.00070849783958369401)26:0.00000100000050002909)0:0.00000100000050002909,((Schwetzochromis_neodon:0.00283619305111453479,((((((Pharyngochromis_acuticeps:0.00000100000050002909,(Thoracochromis_cf_buysi:0.00104501685764362751,Thoracochromis_buysi:0.00000100000050002909)40:0.00000100000050002909)21:0.00000100000050002909,Thoracochromis_albolabris:0.00000100000050002909)41:0.00085568948052850888,Serranochromis_thumbergi:0.00000100000050002909)37:0.00000100000050002909,Serranochromis_angusticeps:0.00195110013699196605)76:0.00258530451776071112,(Thoracochromis_callichromus:0.00091920745431372012,Thoracochromis_brauschi:0.00000100000050002909)91:0.00183750400554296344)14:0.00000100000050002909,((Ctenochromis_polli:0.00000100000050002909,Haplochromis_demeusii:0.00091314314001466603)84:0.00276459856348548446,(Cyclopharynx_schwetzi:0.00000100000050002909,Cyclopharynx_fwae:0.00000100000050002909)94:0.00137569884958462126)20:0.00000100000050002909)36:0.00000100000050002909)54:0.00207240274254770051,(Ctenochromis_horei:0.00144864367869684645,Lobochilotes_labiatus:0.00000100000050002909)64:0.00068763643121243060)3:0.00000100000050002909)6:0.00000100000050002909)8:0.00000100000050002909)54:0.00137501623786213945,(((Cyprichromis_leptosoma:0.00069909816634484208,Eretmodus_cyanostictus:0.00355454109405642458)41:0.00068140332902595440,Cyphotilapia_frontosa:0.00278320127273641279)7:0.00000100000050002909,Perissodus_microlepis:0.00210782779296090923)43:0.00069332688093160844)30:0.00068976845244129537)28:0.00000100000050002909)7:0.00000100000050002909,Bathybates_cf_minor:0.00206763585972468940)37:0.00069211043901470600,(Chilochromis_duponti:0.00137656788383380409,(((Steatocranus_gibbiceps:0.00000100000050002909,Steatocranus_tinanti:0.00000100000050002909)64:0.00000100000050002909,Steatocranus_rouxi:0.00000100000050002909)99:0.00416883983117044467,(Congolapia_crassa:0.00000100000050002909,Congolapia_bilineata:0.00000100000050002909)100:0.00345959910749845789)28:0.00000100000050002909)67:0.00068658286062836169)58:0.00136950345258008950,((Coptodon_zillii:0.00000100000050002909,(Coptodon_sp_Lake_Chala:0.00138699759510614953,(Coptodon_guineensis:0.00071382707221785235,(((Coptodon_gutturosa:0.00000100000050002909,(Coptodon_flavus:0.00000100000050002909,Coptodon_bythobates:0.00000100000050002909)26:0.00000100000050002909)21:0.00000100000050002909,(Coptodon_bakossiorum:0.00000100000050002909,Coptodon_snyderae:0.00000100000050002909)91:0.00000100000050002909)53:0.00000100000050002909,Coptodon_bemini:0.00000100000050002909)77:0.00000100000050002909)86:0.00137628207052957930)64:0.00069138744383695928)100:0.00415454852382056167,((Heterotilapia_buttikoferi:0.00140635423211732478,Paragobiocichla_irvinei:0.00555407655208773644)38:0.00000100000050002909,(Pelmatolapia_mariae:0.00148429364871434594,Gobiocichla_ethelwynnae:0.00754268217666219723)16:0.00000100000050002909)6:0.00000100000050002909)47:0.00070117462690576823)100:0.00846032462473845712)75:0.00225855276034266387)43:0.00000100000050002909)86:0.00155894462043986402,((Iranocichla_hormuzensis:0.00423421669326954925,Danakilia_dinicolai:0.00681270054168044842)91:0.00208933804471255098,Oreochromis_tanganicae:0.00000100000050002909)67:0.00000100000050002909)70:0.00138132005375952494,(Oreochromis_niloticus:0.00000100000050002909,Oreochromis_schwebischi:0.00000100000050002909)87:0.00000100000050002909)98:0.00207200841470416269)100:0.00000100000050002909,Alcolapia_grahami:0.00000100000050002909);
(Oreochromis_niloticus:0.00000100000050002909,(((((Danakilia_dinicolai:0.00885360787447578984,Iranocichla_hormuzensis:0.01224671964453009042)65:0.00187471281519934548,((((Steatocranus_gibbiceps:0.00000100000050002909,(Steatocranus_rouxi:0.00000100000050002909,Steatocranus_tinanti:0.00329965542714439307)19:0.00000100000050002909)20:0.00000100000050002909,((((((Limnochromis_auritus:0.00187695178335428700,Chilochromis_duponti:0.00152028466272414683)48:0.00001525436398326155,(Boulengerochromis_microlepis:0.00155001678939567554,((Ctenochromis_pectoralis:0.00306481172044245111,(((((Ctenochromis_horei:0.00000100000050002909,(Petrochromis_polyodon:0.00000100000050002909,((Rhamphochromis_sp_Chilingali:0.00000100000050002909,(Lobochilotes_labiatus:0.00181018995211465927,(Tropheus_moorii:0.00000100000050002909,(Petrochromis_famula:0.00000100000050002909,Petrochromis_macrognathus:0.00000100000050002909)62:0.00000100000050002909)63:0.00155917663270352348)34:0.00001317113884037012)7:0.00000100000050002909,Simochromis_babaulti:0.00000100000050002909)31:0.00000100000050002909)30:0.00000100000050002909)28:0.00000100000050002909,((((Astatotilapia_stapersii:0.00025329320893670114,(((Haplochromis_sp_Cohoha_Red:0.00000100000050002909,(Haplochromis_sp_Lake_Feeder:0.00000100000050002909,Pyxichromis_orthostoma:0.00000100000050002909)4:0.00000100000050002909)3:0.00000100000050002909,((Haplochromis_sp_Kyoga:0.00157689320258206961,Haplochromis_sp_Chala:0.00157984212829274441)7:0.00000100000050002909,Haplochromis_sp_CH44:0.00000100000050002909)1:0.00000100000050002909)19:0.00000100000050002909,Haplochromis_sp_Predator:0.00157571757005401042)64:0.00152931567776397326)60:0.00136751521363598512,Pseudotropheus_acei:0.00000100000050002909)4:0.00000100000050002909,Gnathochromis_pfefferi:0.00000100000050002909)3:0.00000100000050002909,Labidochromis_caeruleus:0.00000100000050002909)17:0.00000100000050002909)59:0.00155901966432663453,(((Pseudocrenilabrus_philander:0.00000100000050002909,Pseudocrenilabrus_sp_Chila:0.00000100000050002909)98:0.00802804591617702068,Orthochromis_stormsi:0.00156288820986967688)65:0.00159034552706578593,(Serranochromis_angusticeps:0.00000100000050002909,((Thoracochromis_buysi:0.00157575375498840344,(((Cyclopharynx_schwetzi:0.00000100000050002909,Cyclopharynx_fwae:0.00000100000050002909)70:0.00157417942630005340,(Thoracochromis_callichromus:0.00000100000050002909,(Thoracochromis_brauschi:0.00000100000050002909,Thoracochromis_stigmatogenys:0.00000100000050002909)62:0.00000100000050002909)63:0.00157394038533490918)17:0.00000100000050002909,(Ctenochromis_polli:0.00000100000050002909,((Thoracochromis_cf_buysi:0.00000100000050002909,(Pharyngochromis_acuticeps:0.00000100000050002909,Serranochromis_thumbergi:0.00000100000050002909)59:0.00000100000050002909)60:0.00000100000050002909,Schwetzochromis_neodon:0.00000100000050002909)23:0.00000100000050002909)35:0.00000100000050002909)10:0.00000100000050002909)58:0.00157199901559169409,Haplochromis_demeusii:0.00000100000050002909)31:0.00000100000050002909)23:0.00000100000050002909)8:0.00000100000050002909)51:0.00155698850907340781,Eretmodus_cyanostictus:0.00339709984042785729)57:0.00000100000050002909,(Astatoreochromis_alluaudi:0.00000100000050002909,Astatoreochromis_straeleni:0.00000100000050002909)63:0.00000100000050002909)46:0.00000100000050002909)73:0.00462767386590645733,(Cyphotilapia_frontosa:0.00153687033883067540,(Orthochromis_malagarasiensis:0.00000100000050002909,Orthochromis_uvinzae:0.00000100000050002909)73:0.00153391525033922380)20:0.00000100000050002909)26:0.00153391213398545241)2:0.00000100000050002909)0:0.00000100000050002909,((((Congolapia_bilineata:0.00000100000050002909,Congolapia_crassa:0.00000100000050002909)62:0.00317265494888240452,Heterotilapia_buttikoferi:0.00153092914151512567)35:0.00153916769795317543,(Gobiocichla_ethelwynnae:0.00463725724082686506,((Perissodus_microlepis:0.00163693312895798809,Cyathopharynx_furcifer:0.00152869867734094483)19:0.00000662487740411004,Xenotilapia_sima:0.00000100000050002909)13:0.00000100000050002909)3:0.00000100000050002909)5:0.00000100000050002909,(Cyprichromis_leptosoma:0.00473620035943824597,Pelmatolapia_mariae:0.00000100000050002909)36:0.00000100000050002909)0:0.00000100000050002909)0:0.00000100000050002909,Bathybates_cf_minor:0.00000100000050002909)2:0.00000100000050002909,((Paragobiocichla_irvinei:0.00307164494743541886,(Altolamprologus_compressicepss:0.00466262481353423453,Lamprologus_lemairii:0.00000100000050002909)77:0.00307470457775603284)13:0.00000100000050002909,(((Telmatochromis_temporalis:0.00000100000050002909,Telmatochromis_burgeoni:0.00000100000050002909)65:0.00000100000050002909,((((((Lamprologus_congoensis:0.00000100000050002909,(Neolamprologus_brevis:0.00153102205758228610,Julidochromis_marlieri:0.00000100000050002909)33:0.00000100000050002909)38:0.00000100000050002909,Variabilichromis_moorii:0.00000100000050002909)8:0.00000100000050002909,Chalinochromis_brichardi:0.00000100000050002909)0:0.00000100000050002909,Lamprologus_mocquardi:0.00000100000050002909)0:0.00000100000050002909,(((Julidochromis_dickfeldi:0.00000100000050002909,Telmatochromis_vittatus:0.00000100000050002909)4:0.00000100000050002909,Lamprologus_tumbanus:0.00000100000050002909)0:0.00000100000050002909,(Julidochromis_ornatus:0.00000100000050002909,Lamprologus_teugelsi:0.00000100000050002909)3:0.00000100000050002909)0:0.00000100000050002909)0:0.00000100000050002909,((Neolamprologus_mustax:0.00153472718287082878,Neolamprologus_furcifer:0.00000100000050002909)60:0.00000100000050002909,(Neolamprologus_mondabu:0.00307614357461580539,((((Lamprologus_tigripictilis:0.00308090294719003989,Lamprologus_markerti:0.00000100000050002909)49:0.00153353723896357524,Lamprologus_werneri:0.00300222904330703670)42:0.00000100000050002909,Neolamprologus_pulcher:0.00000100000050002909)22:0.00000100000050002909,Lamprologus_lethops:0.00153337356708939387)55:0.00153339417843761840)19:0.00000100000050002909)2:0.00000100000050002909)1:0.00000100000050002909)7:0.00000100000050002909,Neolamprologus_sexfasciatus:0.00153432283082186277)54:0.00153249066950898283)34:0.00153695001991445662)48:0.00153506802152532135,(((Coptodon_bakossiorum:0.00000100000050002909,(((Coptodon_bemini:0.00000100000050002909,Coptodon_gutturosa:0.00000100000050002909)72:0.00000100000050002909,Coptodon_flavus:0.00000100000050002909)3:0.00000100000050002909,Coptodon_bythobates:0.00000100000050002909)4:0.00000100000050002909)31:0.00000100000050002909,Coptodon_snyderae:0.00000100000050002909)66:0.00153182099643721283,((Coptodon_guineensis:0.00000100000050002909,Coptodon_zillii:0.00000100000050002909)63:0.00000100000050002909,Coptodon_sp_Lake_Chala:0.00000100000050002909)50:0.00000100000050002909)85:0.00307735624490457476)27:0.00000100000050002909)44:0.00461504280903424994,((Etia_nguti:0.01402221557709784107,((Anomalochromis_thomasi:0.00873926587999313519,((Hemichromis_stellifer:0.00000100000050002909,(Hemichromis_elongatus:0.00000100000050002909,Hemichromis_cerasogaster:0.00153649255406571776)57:0.00000100000050002909)31:0.00000100000050002909,(Hemichromis_fasciatus:0.00000100000050002909,(Hemichromis_letourneuxi:0.00000100000050002909,Hemichromis_bimaculatus:0.00000100000050002909)93:0.00616790749558759378)65:0.00000100000050002909)69:0.00152871383318628918)99:0.01268554706585347559,((Pelmatochromis_buettikoferi:0.00521853936790666294,Pterochromis_congicus:0.00462431142847102329)70:0.00000100000050002909,Pelmatochromis_nigrofasciatus:0.02042389338431448847)90:0.00467578498323478059)53:0.00149081263569302014)30:0.00000100000050002909,((((Benitochromis_ufermanni:0.00153305643927139322,((Chromidotilapia_mamonekenei:0.00159163877434709061,(Chromidotilapia_melaniae:0.00000100000050002909,Chromidotilapia_kingsleyae:0.00000100000050002909)80:0.00461295304867272681)62:0.00153060915416883075,(Divandu_albimarginatus:0.00164837279837011432,((Teleogramma_monogramma:0.00182100164215627980,(Teleogramma_gracile:0.00153003733557396026,Teleogramma_cf_brichardi:0.00000100000050002909)77:0.00000100000050002909)100:0.02226406739360795375,Parananochromis_sp_Congo_Black_River:0.00167563253938552326)56:0.00000100000050002909)14:0.00000100000050002909)31:0.00153542062579327962)7:0.00000100000050002909,(((Thysochromis_ansorgii:0.00157040621827138739,Wallaceochromis_signatus:0.00316123507815703128)11:0.00000100000050002909,((Chromidotilapia_guntheri:0.00308225193949512822,Chromidotilapia_linkei:0.00153364060819854292)45:0.00153463518915603601,(Pelvicachromis_taeniatus:0.00000100000050002909,Pelvicachromis_subocellatus:0.00313389143845013750)49:0.00313537737261834022)7:0.00000100000050002909)1:0.00000100000050002909,(Benitochromis_riomuniensis:0.00752284895677086344,Benitochromis_batesii:0.00153232832391630948)25:0.00000100000050002909)26:0.00153597811184795767)17:0.00000100000050002909,(Nanochromis_splendens:0.00000100000050002909,Nanochromis_parilus:0.00365393696120868642)99:0.01928012977714977511)100:0.01254290658756829907,(((Tylochromis_sudanensis:0.00000100000050002909,(Tylochromis_lateralis:0.00000100000050002909,Tylochromis_trewavasae:0.00000100000050002909)53:0.00000100000050002909)58:0.00000100000050002909,Tylochromis_pulcher:0.00000100000050002909)99:0.01130273292110020415,(Heterochromis_multidens:0.01325431812783566671,((Astronotus_sp:0.01709748212354463698,(Retroclus_xinguensis:0.03248291966157286492,Cichla_temensis:0.01032803059422556305)60:0.00353496669420220837)94:0.01294265040948091965,(((Etroplus_suratensis:0.05112167511453931390,(Paretroplus_damii:0.00000100000050002909,(Paretroplus_nourissati:0.00000100000050002909,Paretroplus_polyactis:0.00341702430554885733)63:0.00451175190739128498)99:0.01140471097904995415)78:0.01226616614817680091,((Mugil_incilis:0.00000100000050002909,Mugil_sp:0.01366027003702204382)65:0.09058174452789111153,(Lubbockichthys_rabaulensis:0.08467755747860027105,Chromis_margaritifer:0.08455772511643586120)42:0.00731510672835582708)62:0.04339213385965028091)68:0.02310224365819133624,((Paratilapia_polleni:0.00579042689791803029,Paratilapia_typus:0.00421810129267926204)100:0.01644614945632070710,(Ptychochromoides_itasy:0.01248217528562277356,(Ptychochromis_oligacanthus:0.00000100000050002909,Ptychochromis_loisellei:0.00387201530230474929)94:0.01074869147309879397)96:0.01460857278775940654)66:0.00599104320973240650)31:0.00268699372863185097)50:0.00329365877501547550)70:0.01609087025698081180)38:0.00282858983073783557)26:0.00000100000050002909)65:0.00466217342779112927)62:0.00310586425315647870,Sarotherodon_boulengeri:0.00000100000050002909)26:0.00000100000050002909)12:0.00000100000050002909,(Sarotherodon_melanotheron_leonensis:0.00525577595623933323,(((Myaka_myaka:0.00000100000050002909,Konia_eisentrauti:0.00000100000050002909)31:0.00000100000050002909,(Konia_dikume:0.00000100000050002909,(Stomatepia_pindu:0.00000100000050002909,(Sarotherodon_steinbachi:0.00000100000050002909,(Sarotherodon_linnellii:0.00000100000050002909,(Pungu_maclareni:0.00000100000050002909,(Stomatepia_mariae:0.00000100000050002909,Stomatepia_mongo:0.00000100000050002909)41:0.00000100000050002909)48:0.00000100000050002909)44:0.00000100000050002909)47:0.00000100000050002909)42:0.00000100000050002909)42:0.00000100000050002909)6:0.00000100000050002909,(Sarotherodon_caroli:0.00000100000050002909,Sarotherodon_lohbergeri:0.00000100000050002909)59:0.00000100000050002909)44:0.00152411430328980020)57:0.00001004187427944717)62:0.00153290081664330204,(Alcolapia_alcalica:0.00000100000050002909,(Alcolapia_grahami:0.00000100000050002909,(Alcolapia_latilabris:0.00000100000050002909,Alcolapia_ndalalani:0.00000100000050002909)72:0.00000100000050002909)54:0.00000100000050002909)87:0.00306711067207363465)30:0.00000100000050002909,Oreochromis_schwebischi:0.00153186734756892125)47:0.00000100000050002909,Oreochromis_tanganicae:0.00000100000050002909);
(Alcolapia_latilabris:0.00000100000050002909,((Alcolapia_ndalalani:0.00000100000050002909,Alcolapia_grahami:0.00000100000050002909)62:0.00000100000050002909,((Oreochromis_schwebischi:0.00000100000050002909,Oreochromis_tanganicae:0.00052809331047334927)46:0.00000100000050002909,(Oreochromis_niloticus:0.00106099034224129557,((Sarotherodon_boulengeri:0.00000100000050002909,((((((Stomatepia_mongo:0.00000100000050002909,Stomatepia_pindu:0.00000100000050002909)65:0.00052826551572206519,(Sarotherodon_lohbergeri:0.00000100000050002909,Sarotherodon_steinbachi:0.00000100000050002909)64:0.00052828559347290426)17:0.00000100000050002909,(Sarotherodon_caroli:0.00000100000050002909,(Stomatepia_mariae:0.00000100000050002909,Sarotherodon_linnellii:0.00000100000050002909)59:0.00000100000050002909)42:0.00000100000050002909)30:0.00000100000050002909,Myaka_myaka:0.00000100000050002909)14:0.00000100000050002909,Pungu_maclareni:0.00000100000050002909)36:0.00000100000050002909,(Konia_dikume:0.00000100000050002909,Konia_eisentrauti:0.00000100000050002909)73:0.00052817542650807536)99:0.00264998304490018629)62:0.00000100000050002909,(((((((Bathybates_cf_minor:0.00318710169927759711,Boulengerochromis_microlepis:0.00000100000050002909)87:0.00052527399716146303,(((((Julidochromis_marlieri:0.00052772202493964334,((((Lamprologus_lethops:0.00105684272205082181,((Lamprologus_congoensis:0.00000100000050002909,(Lamprologus_werneri:0.00000100000050002909,Lamprologus_tumbanus:0.00052578982657447784)47:0.00000100000050002909)55:0.00000100000050002909,(((Lamprologus_teugelsi:0.00052861872625572322,(Telmatochromis_burgeoni:0.00000100000050002909,(Telmatochromis_temporalis:0.00000100000050002909,Telmatochromis_vittatus:0.00000100000050002909)65:0.00052685508135066872)65:0.00000100000050002909)11:0.00000100000050002909,Lamprologus_mocquardi:0.00000100000050002909)1:0.00000100000050002909,(Lamprologus_tigripictilis:0.00052797178836630043,(Lamprologus_markerti:0.00052870797313287116,Lamprologus_lemairii:0.00052753155795867029)44:0.00000100000050002909)4:0.00000100000050002909)1:0.00000100000050002909)6:0.00000100000050002909)18:0.00052778606317512836,Neolamprologus_mondabu:0.00000100000050002909)27:0.00052771782741712150,((Neolamprologus_pulcher:0.00052791398660132329,((Julidochromis_dickfeldi:0.00000100000050002909,Julidochromis_ornatus:0.00000100000050002909)31:0.00000100000050002909,Neolamprologus_sexfasciatus:0.00000100000050002909)17:0.00000100000050002909)20:0.00052772484797647314,Chalinochromis_brichardi:0.00000100000050002909)13:0.00000100000050002909)38:0.00052765878112797380,(Neolamprologus_furcifer:0.00000100000050002909,Neolamprologus_mustax:0.00000100000050002909)76:0.00052759648598067646)2:0.00000100000050002909)16:0.00052766659732196792,Variabilichromis_moorii:0.00211937800081011185)10:0.00000100000050002909,Altolamprologus_compressicepss:0.00105794543603915316)48:0.00052773625118645218,Neolamprologus_brevis:0.00106142196342339304)81:0.00106103222889917257,(((Eretmodus_cyanostictus:0.00249187564946365707,((((((Gnathochromis_pfefferi:0.00105958835883574040,(Ctenochromis_horei:0.00052863493405673500,Simochromis_babaulti:0.00052837353230824366)23:0.00000100000050002909)54:0.00052801296658223668,((Haplochromis_sp_Chala:0.00000100000050002909,((Astatotilapia_stapersii:0.00000100000050002909,(Pyxichromis_orthostoma:0.00000100000050002909,(Haplochromis_sp_CH44:0.00052790898264556800,(Haplochromis_sp_Cohoha_Red:0.00000100000050002909,(Haplochromis_sp_Predator:0.00000100000050002909,Haplochromis_sp_Lake_Feeder:0.00000100000050002909)50:0.00000100000050002909)40:0.00000100000050002909)28:0.00052784548221681692)26:0.00052620084171582171)15:0.00000165272349645394,Haplochromis_sp_Kyoga:0.00052928826495450077)31:0.00052805220999887950)61:0.00105830435526730465,(Labidochromis_caeruleus:0.00105705989982595155,(Pseudotropheus_acei:0.00052816689539473562,Rhamphochromis_sp_Chilingali:0.00000100000050002909)52:0.00000100000050002909)75:0.00052963008448682878)31:0.00052726171269143094)9:0.00000100000050002909,(Tropheus_moorii:0.00000100000050002909,Lobochilotes_labiatus:0.00000100000050002909)33:0.00000100000050002909)2:0.00000100000050002909,(Petrochromis_macrognathus:0.00000100000050002909,Petrochromis_famula:0.00000100000050002909)18:0.00000100000050002909)6:0.00000100000050002909,Petrochromis_polyodon:0.00053187953119737761)73:0.00069253556378135437,((((Ctenochromis_pectoralis:0.00211764510327140925,(((Schwetzochromis_neodon:0.00212825960151876575,(Thoracochromis_brauschi:0.00106000336954638536,Thoracochromis_stigmatogenys:0.00053056963474019567)65:0.00052840544402924666)44:0.00052849239739010897,(Thoracochromis_callichromus:0.00105665679912200967,(Cyclopharynx_schwetzi:0.00000100000050002909,Cyclopharynx_fwae:0.00000100000050002909)78:0.00053021851452066105)65:0.00105933076925143559)25:0.00000100000050002909,((Haplochromis_demeusii:0.00106992036671603105,Ctenochromis_polli:0.00052835518360102814)55:0.00052957643840502466,((((Thoracochromis_cf_buysi:0.00000100000050002909,Serranochromis_angusticeps:0.00055648952400137849)38:0.00000100000050002909,Thoracochromis_albolabris:0.00000100000050002909)10:0.00000100000050002909,Thoracochromis_buysi:0.00000100000050002909)38:0.00000100000050002909,(Serranochromis_thumbergi:0.00052777500255888829,Pharyngochromis_acuticeps:0.00000100000050002909)63:0.00000100000050002909)78:0.00105660330973292521)45:0.00000100000050002909)59:0.00052796591136154637)18:0.00000100000050002909,Orthochromis_stormsi:0.00000100000050002909)4:0.00000100000050002909,(Pseudocrenilabrus_sp_Chila:0.00000100000050002909,Pseudocrenilabrus_philander:0.00105838470015762252)70:0.00052899973945354250)10:0.00000100000050002909,(Astatoreochromis_alluaudi:0.00000100000050002909,Astatoreochromis_straeleni:0.00000100000050002909)89:0.00105695275237190425)59:0.00036353823279701783)94:0.00212991232090993131)53:0.00069057231021169875,((Limnochromis_auritus:0.00052864039109245305,((Cyathopharynx_furcifer:0.00106238400344629553,Xenotilapia_sima:0.00105638310607613435)96:0.00106497769529509466,Perissodus_microlepis:0.00158904211365527783)94:0.00159250126235232592)44:0.00052817997807630000,(Cyphotilapia_frontosa:0.00052877963979551122,Cyprichromis_leptosoma:0.00269255890846540908)86:0.00105896153484288588)9:0.00000100000050002909)25:0.00000100000050002909,(Orthochromis_uvinzae:0.00000100000050002909,Orthochromis_malagarasiensis:0.00052822230849497800)100:0.00265763418145924723)65:0.00052726897472747615)87:0.00106567623105546013)98:0.00319408924532885684,(((Coptodon_zillii:0.00000100000050002909,((Coptodon_gutturosa:0.00000100000050002909,(((Coptodon_bemini:0.00000100000050002909,Coptodon_snyderae:0.00000100000050002909)66:0.00052444187482940635,Coptodon_bakossiorum:0.00000100000050002909)11:0.00000100000050002909,Coptodon_flavus:0.00000100000050002909)26:0.00000100000050002909)63:0.00000100000050002909,(Coptodon_bythobates:0.00000100000050002909,Coptodon_guineensis:0.00000100000050002909)52:0.00000100000050002909)71:0.00052849330068740997)71:0.00052772429019702779,Coptodon_sp_Lake_Chala:0.00052867813294658103)97:0.00159799691165293171,(Paragobiocichla_irvinei:0.00192332359755683908,(Pelmatolapia_mariae:0.00126744069241704134,(Heterotilapia_buttikoferi:0.00052881284697141762,(Chilochromis_duponti:0.00265465533699080214,((Steatocranus_rouxi:0.00069439057079802909,(Steatocranus_tinanti:0.00052718356270708251,Steatocranus_gibbiceps:0.00158822504277709780)83:0.00044016824675447623)99:0.00257648088742506391,(Gobiocichla_ethelwynnae:0.00319735628058836303,(Congolapia_crassa:0.00000100000050002909,Congolapia_bilineata:0.00000100000050002909)98:0.00106104068018938102)52:0.00052522030061125883)44:0.00000100000050002909)13:0.00000100000050002909)64:0.00084716424052165215)44:0.00052914722633852203)57:0.00073385572106660546)54:0.00105007024694435901)73:0.00000100000050002909,((((((Tylochromis_sudanensis:0.00044959962611739926,Tylochromis_trewavasae:0.00000100000050002909)87:0.00007608672736215165,(Tylochromis_pulcher:0.00000100000050002909,Tylochromis_lateralis:0.00053274326924596289)88:0.00105913217897555438)100:0.00697208782471203225,((((((((Benitochromis_batesii:0.00052809782534249860,(Nanochromis_parilus:0.00000100000050002909,Nanochromis_splendens:0.00000100000050002909)100:0.00588683919072916992)10:0.00000100000050002909,Benitochromis_ufermanni:0.00052818850961052594)25:0.00052883274603163840,Benitochromis_riomuniensis:0.00105934465424601526)17:0.00052833365282355300,(((Divandu_albimarginatus:0.00216675476941859645,((Pelvicachromis_subocellatus:0.00268400769502738501,Pelvicachromis_taeniatus:0.00376458576973138712)95:0.00213528187194056288,Thysochromis_ansorgii:0.00321766556794688980)81:0.00106314299656302871)49:0.00050879586654239831,Parananochromis_sp_Congo_Black_River:0.00479619297440981446)14:0.00000100000050002909,(((Chromidotilapia_kingsleyae:0.00052808950420591403,Chromidotilapia_melaniae:0.00000100000050002909)87:0.00053278402982798927,Chromidotilapia_mamonekenei:0.00052517552944279810)100:0.00372940337931157613,Wallaceochromis_signatus:0.00587342253487124939)66:0.00000100000050002909)11:0.00000100000050002909)18:0.00052795746488622263,Chromidotilapia_guntheri:0.00105657625415451952)8:0.00000100000050002909,(Teleogramma_monogramma:0.00052498713243068814,(Teleogramma_cf_brichardi:0.00000100000050002909,Teleogramma_gracile:0.00000100000050002909)96:0.00053195321440502753)100:0.00696549233495385479)63:0.00052009127491677216,Chromidotilapia_linkei:0.00159667600250879439)97:0.00276700881520925085,(Heterochromis_multidens:0.01273724428705377484,((Astronotus_sp:0.01073576045926137590,(Retroclus_xinguensis:0.01097370891103506378,Cichla_temensis:0.00701893303138454404)62:0.00300821713667450081)100:0.01368022882705073433,(((Paratilapia_typus:0.00061485362858670282,Paratilapia_polleni:0.00000100000050002909)100:0.01485536358630952167,(Ptychochromoides_itasy:0.00420398775133231251,((Ptychochromoides_betsileanus:0.00526593829609156312,Katria_katria:0.00000100000050002909)92:0.00288352829138514540,(Ptychochromis_loisellei:0.00105306817763658046,Ptychochromis_oligacanthus:0.00056712780677597660)95:0.00262025047215149040)100:0.00400979197795817231)100:0.00592283981096769409)99:0.00631782323190154243,(((Paretroplus_polyactis:0.00165789833522278908,(Paretroplus_damii:0.00163930596402582138,Paretroplus_nourissati:0.00296051999945086235)47:0.00050945789173564425)100:0.01266735387561496347,(Pseudetroplus_maculatus:0.00812704262975583180,Etroplus_suratensis:0.00376585010359880863)100:0.01166495673597464471)100:0.01195276964241761761,(((Polycentrus_schomburgkii:0.04280825631981933360,(Chromis_margaritifer:0.02809973065669795975,(Lubbockichthys_rabaulensis:0.04105713175877443583,((Mugil_incilis:0.00361929289178910922,Mugil_sp:0.00827034175495290104)100:0.05603862019674575590,Ucla_xenogrammus:0.06805719240263645442)41:0.00324627758280855586)34:0.00338917574229560771)12:0.00135961493223640470)9:0.00115849325241860514,(Labidesthes_sicculus:0.09318849564083513115,(((Tomeurus_gracilis:0.01372770443623730699,Poecilia_reticulata:0.01964927412304140128)99:0.02356916792673873287,Fundulus_heteroclitus:0.03220798545864775320)100:0.07539443545662762036,(Potamorrhaphis_guianensis:0.03163864151127942365,Hyporhamphus_roberti:0.04103406170449733215)100:0.02348138080113430434)87:0.00359678260670497118)95:0.01176973882470485309)47:0.00738980204247595591,Pholidichthys_sp:0.06564056352962333030)100:0.01341035975315525187)99:0.00654570143376635976)100:0.00888043185657937974)90:0.00332080671329637546)100:0.01596467906543629772)50:0.00044077634194176926)60:0.00109967036721079722,(((Hemichromis_stellifer:0.00105775237436601748,Hemichromis_cerasogaster:0.00053004166736683657)65:0.00052874136764820365,(Hemichromis_letourneuxi:0.00000100000050002909,Hemichromis_bimaculatus:0.00000100000050002909)95:0.00000100000050002909)100:0.00352200684745984736,(Anomalochromis_thomasi:0.00457921156430112983,(Hemichromis_elongatus:0.00267096512699639471,Hemichromis_fasciatus:0.00266695705123880158)100:0.00183618936332003422)74:0.00102314607061035020)100:0.00895738430733409446)53:0.00000100000050002909,((Pelmatochromis_nigrofasciatus:0.00374744003267118249,Pelmatochromis_buettikoferi:0.00268016294478589431)88:0.00050188064696707140,Pterochromis_congicus:0.00159838316883248129)100:0.00424547125705487197)64:0.00106513312581922506,Etia_nguti:0.00922616458541148862)87:0.00156791169889059856)91:0.00212388451454136821,Iranocichla_hormuzensis:0.00105831406173749129)22:0.00000100000050002909,Danakilia_dinicolai:0.00211780902591758666)95:0.00211744113107987597,Sarotherodon_melanotheron_leonensis:0.00105815081033920253)25:0.00000100000050002909)87:0.00106013338160278301)70:0.00052651315158147897)76:0.00052803415490692662)69:0.00000100000050002909,Alcolapia_alcalica:0.00000100000050002909);
((Iranocichla_hormuzensis:0.00314011877469224038,((((Etia_nguti:0.01825942196950951918,((Anomalochromis_thomasi:0.01273067358603377497,((Hemichromis_fasciatus:0.00655406555221745360,Hemichromis_elongatus:0.00466648718981923019)88:0.00189242508535537044,((Hemichromis_bimaculatus:0.00000100000050002909,Hemichromis_letourneuxi:0.00000100000050002909)95:0.00248641628595639395,(Hemichromis_stellifer:0.00000100000050002909,Hemichromis_cerasogaster:0.00000100000050002909)95:0.00156219893860371243)100:0.00664385153518282177)67:0.00234669964828973813)100:0.02410326571989665143,(((Nanochromis_parilus:0.00000100000050002909,Nanochromis_splendens:0.00000100000050002909)100:0.01663869500552579705,(((Pelvicachromis_subocellatus:0.01371093934003962504,Thysochromis_ansorgii:0.00927418609556448711)96:0.00516746796984192663,(((Wallaceochromis_signatus:0.01572479846377843743,(Chromidotilapia_linkei:0.00900599054047012369,Chromidotilapia_guntheri:0.00131707945087783732)99:0.00571890865717133989)67:0.00132389118309924844,((Teleogramma_monogramma:0.00144264895678775725,Teleogramma_gracile:0.00000100000050002909)73:0.00057489477343176183,Teleogramma_cf_brichardi:0.00195819215974536286)100:0.01912187472946742101)41:0.00062133313990865699,(Benitochromis_batesii:0.00411492989895007998,(Benitochromis_ufermanni:0.00505962460032396977,Benitochromis_riomuniensis:0.00146307487062575744)99:0.00278915300640303733)100:0.00553657753847117823)34:0.00122559504188846568)20:0.00000100000050002909,((Chromidotilapia_mamonekenei:0.00440906025673077663,(Chromidotilapia_melaniae:0.00199608502320733610,Chromidotilapia_kingsleyae:0.00000100000050002909)83:0.00165117806069799990)95:0.00506270795298824263,(Parananochromis_sp_Congo_Black_River:0.01380264366331133627,Divandu_albimarginatus:0.00510893028356281930)9:0.00000100000050002909)87:0.00451338114373492534)40:0.00119450965928864566)100:0.01003234676474439556,((((Tylochromis_sudanensis:0.00000100000050002909,Tylochromis_trewavasae:0.00000100000050002909)95:0.00403683882796579147,(Tylochromis_pulcher:0.00000100000050002909,Tylochromis_lateralis:0.00147762245174388389)84:0.00097604228685786970)100:0.01792017718958180753,(Heterochromis_multidens:0.03006993748070299274,(((Retroclus_xinguensis:0.03061725111316903822,Astronotus_sp:0.02765186837418371485)64:0.00231549497412738203,Cichla_temensis:0.02059517169333753908)91:0.00918179368116579277,((((Paretroplus_polyactis:0.00242432139953494257,Paretroplus_damii:0.00927430008824458793)100:0.01851579374520864393,(Pseudetroplus_maculatus:0.02766077319406692880,Etroplus_suratensis:0.01176522972264225191)100:0.03648381186976292628)100:0.02361143180157362909,(Pholidichthys_sp:0.15270428902497179546,((Polycentrus_schomburgkii:0.10098456559002816357,(((Mugil_incilis:0.01274317491744799032,Mugil_sp:0.00845725573164954336)100:0.09830452385494849177,((Poecilia_reticulata:0.20274932566049863603,Labidesthes_sicculus:0.13452927637955566786)69:0.03112906722889758476,(Potamorrhaphis_guianensis:0.06079889927384498488,Hyporhamphus_roberti:0.07670873030624852928)100:0.04351324190396305136)80:0.03280330652359201432)29:0.00663352880192217848,(Chromis_margaritifer:0.06100162548427414538,Lubbockichthys_rabaulensis:0.09901542876894355028)34:0.00651276732101095570)18:0.00377172350990946734)59:0.01102556179074511838,Ucla_xenogrammus:0.18456667949757429859)56:0.00443203384719861437)100:0.02913254001040251062)100:0.02513589690139404753,((Ptychochromoides_itasy:0.00866531312197998255,(Ptychochromis_oligacanthus:0.01062407863962908788,Ptychochromis_loisellei:0.00593671269702490765)68:0.00901573991802466675)73:0.01013860297787740929,(Paratilapia_typus:0.00472724894458490582,Paratilapia_polleni:0.00106010020294400363)100:0.02263334678601915811)74:0.00591388226080937201)100:0.01693203610739033027)47:0.00331880805325487568)100:0.04166181196072144682)49:0.00392240860625668944,(Pelmatochromis_buettikoferi:0.01126089135060640879,(Pterochromis_congicus:0.01112810628949423460,Pelmatochromis_nigrofasciatus:0.01119648573340288090)76:0.00243015120912097636)96:0.00518794100017019953)38:0.00124528808959299231)53:0.00200823714148334626)64:0.00133668065737065100)100:0.00783561765072488155,((Pelmatolapia_mariae:0.00199608060771497937,((Gobiocichla_ethelwynnae:0.01107671704042239094,Heterotilapia_buttikoferi:0.00572364605435391350)96:0.00060781002733316142,Paragobiocichla_irvinei:0.00447873240835766281)98:0.00255788991083319168)98:0.00411194855955733258,((((Boulengerochromis_microlepis:0.00316573530851595175,(((Neolamprologus_brevis:0.00000100000050002909,(Lamprologus_werneri:0.00129447299107597830,((((Telmatochromis_vittatus:0.00000100000050002909,((Lamprologus_lemairii:0.00125450981853918978,Altolamprologus_compressicepss:0.00336816861529886172)87:0.00126471183585940747,Variabilichromis_moorii:0.00296184718675118796)58:0.00121707700009074274)35:0.00003944865183004954,((Telmatochromis_burgeoni:0.00000100000050002909,(Neolamprologus_pulcher:0.00381579155265044951,(((Neolamprologus_mustax:0.00000100000050002909,Neolamprologus_furcifer:0.00000100000050002909)67:0.00062643516305111390,((Julidochromis_dickfeldi:0.00000100000050002909,Julidochromis_ornatus:0.00000100000050002909)54:0.00000100000050002909,Chalinochromis_brichardi:0.00000100000050002909)44:0.00000100000050002909)82:0.00000100000050002909,Julidochromis_marlieri:0.00000100000050002909)94:0.00250273129502185006)38:0.00156210221195550707)43:0.00172348417816570241,Telmatochromis_temporalis:0.00190535540032433452)20:0.00113699233853880709)19:0.00063927433075714564,Neolamprologus_sexfasciatus:0.00633710770844159860)13:0.00125152226609869964,(((Lamprologus_mocquardi:0.00062964273275156149,(Lamprologus_tumbanus:0.00000100000050002909,Lamprologus_congoensis:0.00080091758634116177)67:0.00000100000050002909)73:0.00125963761809272075,Lamprologus_tigripictilis:0.00252807428185738113)44:0.00125413184654732889,Lamprologus_markerti:0.00000100000050002909)26:0.00062882738603546053)4:0.00062635548689494265)1:0.00000100000050002909)4:0.00063575812314338573,(Neolamprologus_mondabu:0.00176331265175554705,(Lamprologus_teugelsi:0.00524131444038213132,Lamprologus_lethops:0.00297825403846209815)46:0.00189907776355115361)40:0.00201682415385055379)10:0.00061851247561053868,((Eretmodus_cyanostictus:0.01117198087764011485,(Limnochromis_auritus:0.00000100000050002909,(Xenotilapia_sima:0.00188265344141392253,Cyathopharynx_furcifer:0.00276621668155966477)38:0.00000100000050002909)81:0.00127417166535321582)51:0.00068010191315211112,((Cyphotilapia_frontosa:0.00136260034292253569,((Perissodus_microlepis:0.00239539181629316259,Cyprichromis_leptosoma:0.00655726471206778336)82:0.00095011026441956567,(Orthochromis_malagarasiensis:0.00188560201954380527,Orthochromis_uvinzae:0.00189317131590599572)96:0.00372789036750561555)68:0.00125610331663417326)92:0.00363344376407563185,((((Ctenochromis_polli:0.00160892144065509957,Haplochromis_demeusii:0.00111078326569044399)66:0.00122492998694259409,(((Thoracochromis_callichromus:0.00000100000050002909,(Cyclopharynx_schwetzi:0.00000100000050002909,Cyclopharynx_fwae:0.00000100000050002909)96:0.00167001374542422336)68:0.00083527460851949174,((Thoracochromis_brauschi:0.00000100000050002909,Thoracochromis_stigmatogenys:0.00154332592496767744)82:0.00127615445626090953,Schwetzochromis_neodon:0.00256480880924978439)40:0.00000100000050002909)49:0.00062452380802807510,(Thoracochromis_albolabris:0.00000100000050002909,((Serranochromis_thumbergi:0.00000100000050002909,Pharyngochromis_acuticeps:0.00114258741081016586)62:0.00067516492319538387,((Thoracochromis_cf_buysi:0.00202109093317768933,Serranochromis_angusticeps:0.00100389083859712849)23:0.00000100000050002909,Thoracochromis_buysi:0.00000100000050002909)17:0.00000100000050002909)14:0.00000100000050002909)82:0.00187839312783636770)10:0.00000100000050002909)36:0.00062466816674276997,((((Astatoreochromis_straeleni:0.00062699545331001592,Astatoreochromis_alluaudi:0.00062353842986869335)98:0.00250691572317213477,((Rhamphochromis_sp_Chilingali:0.00000100000050002909,(Labidochromis_caeruleus:0.00067871336860301753,Pseudotropheus_acei:0.00063407460125439825)73:0.00063168260009905438)69:0.00000100000050002909,(Haplochromis_sp_Chala:0.00062437558683850957,((Astatotilapia_stapersii:0.00000100000050002909,(Pyxichromis_orthostoma:0.00187890431095912827,(Haplochromis_sp_CH44:0.00000100000050002909,((Haplochromis_sp_Lake_Feeder:0.00000100000050002909,Haplochromis_sp_Predator:0.00000100000050002909)24:0.00000100000050002909,Haplochromis_sp_Cohoha_Red:0.00000100000050002909)51:0.00000100000050002909)49:0.00000100000050002909)56:0.00062450455625925471)75:0.00125214919608779719,Haplochromis_sp_Kyoga:0.00188236768784734573)67:0.00062713592510074917)59:0.00062664761958493515)60:0.00062559481653028592)24:0.00000100000050002909,((Lobochilotes_labiatus:0.00203652304912025966,(Tropheus_moorii:0.00070799538333446920,(Petrochromis_macrognathus:0.00000100000050002909,((Petrochromis_polyodon:0.00075773352504348408,Gnathochromis_pfefferi:0.00314056810085144205)54:0.00000100000050002909,(Ctenochromis_horei:0.00148047994575173521,(Simochromis_babaulti:0.00073046421363453129,Petrochromis_famula:0.00062655651992889400)50:0.00062518374923201852)5:0.00000100000050002909)45:0.00005990365200716899)46:0.00056381156397643543)50:0.00062572943572888483)66:0.00125629067011027279,(Pseudocrenilabrus_philander:0.00000100000050002909,Pseudocrenilabrus_sp_Chila:0.00000100000050002909)99:0.00313928257499849995)15:0.00000100000050002909)37:0.00062547495768537035,Orthochromis_stormsi:0.00187761674960365034)5:0.00000100000050002909)36:0.00065972243601587993,Ctenochromis_pectoralis:0.00756478147397948719)70:0.00132551258100322930)75:0.00257206945409183809)62:0.00181500684104927003)36:0.00062920889967936196)21:0.00000100000050002909,Bathybates_cf_minor:0.00188658845456972065)87:0.00147173213760198917,((Chilochromis_duponti:0.00449832888912879165,(Congolapia_crassa:0.00129190520088055317,Congolapia_bilineata:0.00168057680290934321)95:0.00082388416136613507)98:0.00190817270817766459,(Coptodon_sp_Lake_Chala:0.00128032550621251431,((Coptodon_guineensis:0.00000100000050002909,(((Coptodon_bemini:0.00000100000050002909,Coptodon_bakossiorum:0.00000100000050002909)60:0.00000100000050002909,(Coptodon_bythobates:0.00000100000050002909,(Coptodon_gutturosa:0.00000100000050002909,Coptodon_snyderae:0.00000100000050002909)28:0.00000100000050002909)72:0.00000100000050002909)62:0.00000100000050002909,Coptodon_flavus:0.00000100000050002909)94:0.00203488209325096729)65:0.00101414823363477026,Coptodon_zillii:0.00000100000050002909)68:0.00075299776655683628)100:0.00450212301483354609)80:0.00104099573042995813)74:0.00198081784687215070,(Steatocranus_rouxi:0.00467056804423804633,(Steatocranus_tinanti:0.00000100000050002909,Steatocranus_gibbiceps:0.00236028372219288960)65:0.00000100000050002909)100:0.01003092741001742477)53:0.00129855611543746490)75:0.00233859224608526156)100:0.00574060157479188392,Sarotherodon_melanotheron_leonensis:0.00409423396944061293)63:0.00153265465459973059,(Sarotherodon_boulengeri:0.00000100000050002909,((Sarotherodon_linnellii:0.00000100000050002909,(((Stomatepia_mongo:0.00000100000050002909,(Stomatepia_pindu:0.00000100000050002909,(Stomatepia_mariae:0.00093297061167345514,(Sarotherodon_steinbachi:0.00000100000050002909,Konia_dikume:0.00062135420370328846)29:0.00000100000050002909)8:0.00000100000050002909)11:0.00000100000050002909)55:0.00000100000050002909,((Pungu_maclareni:0.00000100000050002909,Sarotherodon_caroli:0.00000100000050002909)90:0.00000100000050002909,Myaka_myaka:0.00000100000050002909)51:0.00000100000050002909)20:0.00000100000050002909,Konia_eisentrauti:0.00000100000050002909)38:0.00000100000050002909)44:0.00000100000050002909,Sarotherodon_lohbergeri:0.00000100000050002909)88:0.00180268690543652953)97:0.00233071018162315461)96:0.00215871022889574165)26:0.00000100000050002909,(Oreochromis_niloticus:0.00250849803364071615,(Oreochromis_tanganicae:0.00125192370641788041,(Oreochromis_schwebischi:0.00125280844420251462,((Alcolapia_grahami:0.00125023574844574542,Alcolapia_ndalalani:0.00000100000050002909)89:0.00000100000050002909,(Alcolapia_alcalica:0.00000100000050002909,Alcolapia_latilabris:0.00000100000050002909)91:0.00000100000050002909)100:0.00440870313580000832)14:0.00000100000050002909)88:0.00125368417509164206)65:0.00062810246213645319,Danakilia_dinicolai:0.00697517999876590220);
(((Sarotherodon_steinbachi:0.00165419782945088606,Sarotherodon_lohbergeri:0.00000100000050002909)20:0.00000100000050002909,((Konia_dikume:0.00000100000050002909,(Pelmatolapia_mariae:0.00000100000050002909,(((Thoracochromis_cf_buysi:0.00000100000050002909,((((Lamprologus_mocquardi:0.00000100000050002909,(Neolamprologus_pulcher:0.00000100000050002909,((((Lamprologus_tigripictilis:0.00000100000050002909,Neolamprologus_sexfasciatus:0.00000100000050002909)13:0.00000100000050002909,Lamprologus_tumbanus:0.00000100000050002909)9:0.00000100000050002909,Lamprologus_markerti:0.00000100000050002909)27:0.00000100000050002909,(Lamprologus_lethops:0.00000100000050002909,Lamprologus_teugelsi:0.00000100000050002909)14:0.00000100000050002909)4:0.00000100000050002909)17:0.00000100000050002909)29:0.00000100000050002909,(((Telmatochromis_vittatus:0.00104290570628935643,Telmatochromis_temporalis:0.00000100000050002909)28:0.00000100000050002909,Telmatochromis_burgeoni:0.00000100000050002909)38:0.00007501314600707412,Neolamprologus_mondabu:0.00111980707161457083)42:0.00111988881204501639)27:0.00108441131132072589,Danakilia_dinicolai:0.00148876552159488509)2:0.00000154121042445253,Thoracochromis_albolabris:0.00000100000050002909)0:0.00000815883650524082)0:0.00000196368513084975,Perissodus_microlepis:0.00000100000050002909)0:0.00002135177470904698,(((((Labidochromis_caeruleus:0.00000100000050002909,Pseudotropheus_acei:0.00000100000050002909)6:0.00000100000050002909,(Thoracochromis_brauschi:0.00000100000050002909,((Bathybates_cf_minor:0.00122963823779389625,Thoracochromis_callichromus:0.00107651685913927645)15:0.00004237426435410043,Tropheus_moorii:0.00000100000050002909)7:0.00000468397709299035)1:0.00000100000050002909)0:0.00000100000050002909,((((((Lamprologus_lemairii:0.00000100000050002909,(Altolamprologus_compressicepss:0.00000100000050002909,Gobiocichla_ethelwynnae:0.00229028674434652094)20:0.00000100000050002909)40:0.00111804646674086984,(Steatocranus_rouxi:0.00130831440677906018,(Steatocranus_gibbiceps:0.00000100000050002909,Steatocranus_tinanti:0.00000100000050002909)70:0.00000100000050002909)79:0.00224900037028763792)2:0.00000100000050002909,Haplochromis_sp_Predator:0.00000100000050002909)0:0.00000100000050002909,Ctenochromis_pectoralis:0.00000100000050002909)0:0.00000100000050002909,((Petrochromis_famula:0.00000100000050002909,Petrochromis_macrognathus:0.00000100000050002909)3:0.00000100000050002909,Gnathochromis_pfefferi:0.00000100000050002909)0:0.00000100000050002909)0:0.00000100000050002909,Astatoreochromis_straeleni:0.00000100000050002909)0:0.00000100000050002909)0:0.00000100000050002909,(((((Congolapia_crassa:0.00115765571383682824,Congolapia_bilineata:0.00111933483398698325)59:0.00111933977190802557,(Orthochromis_malagarasiensis:0.00000100000050002909,Orthochromis_uvinzae:0.00000100000050002909)84:0.00224079766746530231)8:0.00000100000050002909,((Lamprologus_congoensis:0.00000100000050002909,(Variabilichromis_moorii:0.00390501455086744546,Chilochromis_duponti:0.00000100000050002909)45:0.00108844373273111030)4:0.00003590807966620856,((Coptodon_guineensis:0.00000100000050002909,Coptodon_zillii:0.00000100000050002909)54:0.00000100000050002909,(Coptodon_gutturosa:0.00000100000050002909,(Coptodon_sp_Lake_Chala:0.00000100000050002909,((Coptodon_flavus:0.00000100000050002909,Coptodon_bemini:0.00000100000050002909)34:0.00000100000050002909,((Coptodon_snyderae:0.00000100000050002909,Coptodon_bakossiorum:0.00000100000050002909)9:0.00000100000050002909,Coptodon_bythobates:0.00000100000050002909)4:0.00000100000050002909)2:0.00000100000050002909)26:0.00000100000050002909)32:0.00000100000050002909)53:0.00111791056506367788)0:0.00000100000050002909)0:0.00000100000050002909,(Paragobiocichla_irvinei:0.00337034305759295952,(((Orthochromis_stormsi:0.00225938691679127652,(Pseudocrenilabrus_sp_Chila:0.00000100000050002909,Pseudocrenilabrus_philander:0.00000100000050002909)87:0.00000100000050002909)80:0.00337073392466818089,Ctenochromis_polli:0.00000100000050002909)38:0.00111820690900862104,Haplochromis_demeusii:0.00000100000050002909)10:0.00111824260797792081)1:0.00000100000050002909)0:0.00000100000050002909,((Rhamphochromis_sp_Chilingali:0.00000100000050002909,Neolamprologus_brevis:0.00224448964247413955)4:0.00000100000050002909,(Heterotilapia_buttikoferi:0.00000100000050002909,(Thoracochromis_stigmatogenys:0.00000100000050002909,(((Pharyngochromis_acuticeps:0.00000100000050002909,(Lamprologus_werneri:0.00000100000050002909,Schwetzochromis_neodon:0.00117691421770214151)3:0.00000707135376050862)1:0.00003202593625699129,(Cyprichromis_leptosoma:0.00178084380717282451,(Thoracochromis_buysi:0.00105930841881695281,Cyathopharynx_furcifer:0.00151893530522815862)14:0.00001027710671283155)4:0.00000100000050002909)0:0.00003716020057197325,Limnochromis_auritus:0.00000100000050002909)0:0.00000100946503714450)0:0.00000100000050002909)0:0.00001090794418500746)0:0.00000100000050002909)0:0.00000100000050002909)0:0.00000100000050002909,(((Eretmodus_cyanostictus:0.00119645259090780639,(Cyclopharynx_fwae:0.00000100000050002909,((Cyphotilapia_frontosa:0.00355988515087807657,(Cyclopharynx_schwetzi:0.00000100000050002909,(Boulengerochromis_microlepis:0.00130469563020183042,Xenotilapia_sima:0.00000100000050002909)11:0.00000100000050002909)3:0.00000100000050002909)3:0.00000100000050002909,Lobochilotes_labiatus:0.00000100000050002909)4:0.00000100000050002909)3:0.00000100000050002909)3:0.00000100000050002909,Ctenochromis_horei:0.00000100000050002909)0:0.00000100000050002909,(((((Petrochromis_polyodon:0.00000100000050002909,(((Haplochromis_sp_CH44:0.00000100000050002909,Haplochromis_sp_Chala:0.00000100000050002909)20:0.00000100000050002909,Haplochromis_sp_Cohoha_Red:0.00000100000050002909)19:0.00000100000050002909,(Haplochromis_sp_Kyoga:0.00000100000050002909,(Serranochromis_angusticeps:0.00000100000050002909,Pyxichromis_orthostoma:0.00107416406929975068)3:0.00003501204616555505)2:0.00000871617205954464)1:0.00108343506812476104)0:0.00001805282144583883,Astatotilapia_stapersii:0.00000100000050002909)0:0.00000100000050002909,Haplochromis_sp_Lake_Feeder:0.00000100000050002909)0:0.00001501921540998912,(Serranochromis_thumbergi:0.00155337589720675709,((Neolamprologus_furcifer:0.00000100000050002909,Neolamprologus_mustax:0.00000100000050002909)35:0.00000100000050002909,(Julidochromis_marlieri:0.00000100000050002909,(Chalinochromis_brichardi:0.00000100000050002909,(Simochromis_babaulti:0.00000100000050002909,(Julidochromis_dickfeldi:0.00112126577112700424,Julidochromis_ornatus:0.00000100000050002909)37:0.00108770904971308376)3:0.00001102185061326158)1:0.00000100000050002909)3:0.00002191403997697794)7:0.00107801529739917613)2:0.00004383768117248687)0:0.00000100000050002909,Astatoreochromis_alluaudi:0.00000100000050002909)0:0.00000100000050002909)0:0.00000100000050002909)0:0.00000100000050002909)25:0.00111769432138924770)25:0.00223657001704248527)4:0.00000100000050002909,Stomatepia_pindu:0.00000100000050002909)0:0.00000100000050002909)0:0.00000100000050002909,(((Sarotherodon_caroli:0.00000100000050002909,(Myaka_myaka:0.00000100000050002909,Sarotherodon_boulengeri:0.00000100000050002909)34:0.00000100000050002909)20:0.00000100000050002909,Konia_eisentrauti:0.00000100000050002909)24:0.00000100000050002909,((Sarotherodon_linnellii:0.00127681290494350576,Sarotherodon_melanotheron_leonensis:0.00000100000050002909)2:0.00001333766411466162,((((Pterochromis_congicus:0.00224592603837774074,(Pelmatochromis_nigrofasciatus:0.00122570957098986559,Pelmatochromis_buettikoferi:0.00000100000050002909)37:0.00000100000050002909)56:0.00111649781673094800,((Etia_nguti:0.00454660730322969768,(((Hemichromis_letourneuxi:0.00000100000050002909,Hemichromis_bimaculatus:0.00000100000050002909)93:0.00338735374382713970,(Hemichromis_cerasogaster:0.00000100000050002909,Hemichromis_stellifer:0.00224867149471959151)42:0.00000100000050002909)88:0.00225034117589000514,((Hemichromis_fasciatus:0.00116723324343984787,Hemichromis_elongatus:0.00156627083983408534)75:0.00114306698086897316,Anomalochromis_thomasi:0.00337193602230018239)49:0.00000100000050002909)96:0.00458806212364016881)52:0.00108922645301544720,(((Tylochromis_trewavasae:0.00000100000050002909,Tylochromis_sudanensis:0.00000100000050002909)89:0.00220253452969652310,(Tylochromis_pulcher:0.00000100000050002909,Tylochromis_lateralis:0.00016280381951619272)64:0.00000100000050002909)79:0.00576775575435002023,(((Chromidotilapia_linkei:0.00111626067978683966,Chromidotilapia_guntheri:0.00112629297664334094)63:0.00111945237099886027,(((Nanochromis_parilus:0.00000100000050002909,Nanochromis_splendens:0.00000100000050002909)100:0.01615031296520094001,((((Chromidotilapia_mamonekenei:0.00224153382091758736,Chromidotilapia_melaniae:0.00000100000050002909)19:0.00000100000050002909,Chromidotilapia_kingsleyae:0.00117524361874816303)61:0.00101711450120801797,Divandu_albimarginatus:0.00000100000050002909)43:0.00009070895130780980,Parananochromis_sp_Congo_Black_River:0.00225179002436054921)61:0.00225222209648799675)28:0.00000100000050002909,(((Pelvicachromis_subocellatus:0.00112487680816385520,(Teleogramma_cf_brichardi:0.00111553402718657878,(Teleogramma_gracile:0.00000100000050002909,Teleogramma_monogramma:0.00000100000050002909)68:0.00000100000050002909)98:0.00449877601986750381)10:0.00000100000050002909,(Thysochromis_ansorgii:0.00224637188653861253,Wallaceochromis_signatus:0.00112880923783570462)12:0.00000100000050002909)62:0.00111650945018707828,(Benitochromis_ufermanni:0.00000100000050002909,(Benitochromis_riomuniensis:0.00119133494133065801,Benitochromis_batesii:0.00351759817024228537)36:0.00000100000050002909)18:0.00000100000050002909)49:0.00111656593898248196)6:0.00000100000050002909)37:0.00350773994288171949,(Heterochromis_multidens:0.00908580187558806311,((Retroclus_xinguensis:0.01398549274407854918,(Cichla_temensis:0.00000100000050002909,Astronotus_sp:0.00225067716665357633)60:0.00000100000050002909)97:0.00751603669430864121,((Paratilapia_typus:0.00171395406979104334,Paratilapia_polleni:0.00384783941012404197)85:0.00489920672748805734,(((Polycentrus_schomburgkii:0.02638663128399137275,((Potamorrhaphis_guianensis:0.03939944139695710640,Hyporhamphus_roberti:0.02873528856839593915)100:0.04379845398962719377,((Chromis_margaritifer:0.03583990500748996527,((Ucla_xenogrammus:0.10142266264041192858,Pholidichthys_sp:0.05188527345207860630)38:0.01518801308630992643,((Labidesthes_sicculus:0.03939541511106584709,((Fundulus_heteroclitus:0.02835677108623304785,Tomeurus_gracilis:0.04340611617055557814)64:0.01467798250522264238,Poecilia_reticulata:0.03801435737792863145)77:0.02802554844952733631)50:0.01403466687654671662,(Mugil_incilis:0.00630640951765390392,Mugil_sp:0.01342786182842157887)97:0.02217417463244380355)50:0.01532809833952693962)53:0.01125260857547262863)74:0.01832629504594604497,Lubbockichthys_rabaulensis:0.01906305667971257972)84:0.01910127030976711132)48:0.00417854121904299384)100:0.02164037348835947533,((Etroplus_suratensis:0.00208689523022417313,Pseudetroplus_maculatus:0.03425451063076133396)95:0.00586500534358464550,((Paretroplus_damii:0.00000100000050002909,Paretroplus_polyactis:0.00000100000050002909)79:0.00000100000050002909,Paretroplus_nourissati:0.00113774124712157695)98:0.00605064982629927809)95:0.00863550337090620082)91:0.00802530967327700316,(((Ptychochromis_oligacanthus:0.00111950887016854894,Ptychochromis_loisellei:0.00000100000050002909)82:0.00000100000050002909,(Katria_katria:0.00385246733646017183,Ptychochromoides_betsileanus:0.00000100000050002909)93:0.00348285078819446153)91:0.00225520397831256670,Ptychochromoides_itasy:0.00452667325671850425)95:0.00344041511886474926)39:0.00000100000050002909)55:0.00267651106428806957)46:0.00191791595782812635)100:0.01623780611736190538)16:0.00100578464678636190)1:0.00000100000050002909)0:0.00000100000050002909)2:0.00111608129451619431,Iranocichla_hormuzensis:0.00386995758264226976)0:0.00000100000050002909,(Stomatepia_mariae:0.00000100000050002909,((((Alcolapia_ndalalani:0.00000100000050002909,Alcolapia_grahami:0.00000100000050002909)26:0.00000100000050002909,(Alcolapia_latilabris:0.00000100000050002909,Alcolapia_alcalica:0.00000100000050002909)18:0.00000100000050002909)44:0.00000100000050002909,(Oreochromis_tanganicae:0.00000100000050002909,(Pungu_maclareni:0.00000100000050002909,Oreochromis_schwebischi:0.00109499089314073119)5:0.00001002882968303295)3:0.00001244272972203543)1:0.00000100000050002909,(Oreochromis_niloticus:0.00000100000050002909,Pelvicachromis_taeniatus:0.00493815464775672775)62:0.00223468404086399645)5:0.00003722920308987277)1:0.00108251142430474366)2:0.00006729826348912053)5:0.00104994216696024435)1:0.00000100000050002909,Stomatepia_mongo:0.00000100000050002909);
(Lobochilotes_labiatus:0.00000100000050002909,((((Variabilichromis_moorii:0.00464385775576772308,((((((Neolamprologus_mondabu:0.00268848892309858254,(Lamprologus_congoensis:0.00000100000050002909,(Lamprologus_tumbanus:0.00089458582336144515,Lamprologus_mocquardi:0.00000100000050002909)40:0.00000100000050002909)54:0.00089919684091472945)36:0.00178738378695314092,Lamprologus_markerti:0.00359050677906021633)11:0.00000100000050002909,((Altolamprologus_compressicepss:0.00134665759098324782,Telmatochromis_burgeoni:0.00000100000050002909)48:0.00134704268388205831,(Neolamprologus_brevis:0.00364231013823422848,(((Julidochromis_dickfeldi:0.00273008723276128894,(Chalinochromis_brichardi:0.00350481572796675815,Julidochromis_marlieri:0.00121972727699946317)43:0.00000100000050002909)45:0.00270486917915179707,Julidochromis_ornatus:0.00201105867615621612)41:0.00249136525754375471,Neolamprologus_sexfasciatus:0.00360494349322093739)12:0.00088316826496524792)7:0.00000100000050002909)6:0.00089548001263909630)3:0.00089214260206807526,Telmatochromis_vittatus:0.00000100000050002909)3:0.00000100000050002909,((Telmatochromis_temporalis:0.00000100000050002909,Neolamprologus_pulcher:0.00449639429020437954)51:0.00089517076199224722,Lamprologus_lemairii:0.00269414133005938493)6:0.00000100000050002909)5:0.00089463943925097210,Lamprologus_werneri:0.00182492793057641525)5:0.00000100000050002909)13:0.00089628223051776545,((Neolamprologus_furcifer:0.00000100000050002909,Neolamprologus_mustax:0.00000100000050002909)99:0.00448444581147874975,((Lamprologus_tigripictilis:0.00090242350295095743,Lamprologus_teugelsi:0.00270126555577844454)28:0.00089182692890321994,Lamprologus_lethops:0.00179210494601034112)3:0.00000100000050002909)10:0.00089455835917616727)98:0.00359602225951736760,(Eretmodus_cyanostictus:0.00360261148346613901,(Cyphotilapia_frontosa:0.00000100000050002909,((((Bathybates_cf_minor:0.00996132682213664647,(Boulengerochromis_microlepis:0.00179109513128620037,((Gobiocichla_ethelwynnae:0.00630602408825496879,((Steatocranus_rouxi:0.00359867107083666066,(Steatocranus_gibbiceps:0.00179345850663780132,Steatocranus_tinanti:0.00089313455071971025)81:0.00089486447739335151)85:0.00179513118821773929,((Heterotilapia_buttikoferi:0.00539704657193793794,(Paragobiocichla_irvinei:0.00725599559739307197,Pelmatolapia_mariae:0.00272752459995000921)61:0.00086627591245379038)18:0.00000100000050002909,(Chilochromis_duponti:0.00269530357383252622,(Congolapia_bilineata:0.00000100000050002909,Congolapia_crassa:0.00179067519151398201)87:0.00178996314131059093)15:0.00000100000050002909)5:0.00000100000050002909)14:0.00000100000050002909)63:0.00089371381128451946,((Coptodon_sp_Lake_Chala:0.00178805720436009700,((Coptodon_zillii:0.00000100000050002909,Coptodon_guineensis:0.00089323588254090964)79:0.00000100000050002909,(Coptodon_snyderae:0.00089362158915612258,(((Coptodon_flavus:0.00000100000050002909,Coptodon_bythobates:0.00000100000050002909)68:0.00000100000050002909,Coptodon_bakossiorum:0.00000100000050002909)37:0.00000100000050002909,(Coptodon_bemini:0.00000100000050002909,Coptodon_gutturosa:0.00000100000050002909)64:0.00000100000050002909)42:0.00000100000050002909)69:0.00089284612253404377)65:0.00000100000050002909)100:0.00539474528390636397,(((((Konia_eisentrauti:0.00000100000050002909,(Sarotherodon_caroli:0.00000100000050002909,((Konia_dikume:0.00000100000050002909,(Stomatepia_mongo:0.00000100000050002909,((Sarotherodon_linnellii:0.00000100000050002909,Pungu_maclareni:0.00000100000050002909)64:0.00000100000050002909,Stomatepia_pindu:0.00000100000050002909)62:0.00000100000050002909)61:0.00000100000050002909)39:0.00000100000050002909,(Stomatepia_mariae:0.00000100000050002909,Sarotherodon_lohbergeri:0.00000100000050002909)65:0.00000100000050002909)50:0.00000100000050002909)41:0.00000100000050002909)39:0.00000100000050002909,Myaka_myaka:0.00000100000050002909)63:0.00089425866579037107,((Sarotherodon_boulengeri:0.00090405207490154777,Sarotherodon_melanotheron_leonensis:0.00179713433584692203)31:0.00000100000050002909,Sarotherodon_steinbachi:0.00000100000050002909)24:0.00000100000050002909)59:0.00089443370524746723,(Iranocichla_hormuzensis:0.00090531713842640542,((Oreochromis_niloticus:0.00269581818853239152,((Alcolapia_grahami:0.00000100000050002909,(Alcolapia_alcalica:0.00000100000050002909,(Alcolapia_latilabris:0.00000100000050002909,Alcolapia_ndalalani:0.00000100000050002909)37:0.00000100000050002909)54:0.00000100000050002909)99:0.00269021497923043569,(Oreochromis_schwebischi:0.00000100000050002909,Oreochromis_tanganicae:0.00089506197519432183)73:0.00000100000050002909)88:0.00179258307074072441)66:0.00089562882699141067,Danakilia_dinicolai:0.00269095103149147525)13:0.00000100000050002909)25:0.00000100000050002909)99:0.00362412199184825989,(Etia_nguti:0.01005708648428060674,(((Anomalochromis_thomasi:0.01254127597655915749,(((Hemichromis_letourneuxi:0.00000100000050002909,Hemichromis_bimaculatus:0.00000100000050002909)100:0.00268106085111964598,(Hemichromis_stellifer:0.00229009501553436873,Hemichromis_cerasogaster:0.00000100000050002909)99:0.00451700223514891249)99:0.00641384266428946925,(Hemichromis_elongatus:0.00490752198652941087,Hemichromis_fasciatus:0.00196962035168548244)77:0.00090553913962959577)87:0.00099423115368566916)100:0.01765908837312547830,(Pelmatochromis_buettikoferi:0.00957517732737669242,(Pterochromis_congicus:0.00964369100197534634,Pelmatochromis_nigrofasciatus:0.01349959255362070953)83:0.00250099165018583414)100:0.00893672457606711941)62:0.00092356108515448312,(((Tylochromis_pulcher:0.00000100000050002909,Tylochromis_lateralis:0.00000100000050002909)99:0.00226032471897217799,(Tylochromis_trewavasae:0.00105577244878473481,Tylochromis_sudanensis:0.00119062161885652765)49:0.00000100000050002909)100:0.01735477046353573610,((Heterochromis_multidens:0.02843397756588991396,((((Mugil_incilis:0.06967056998042239768,(Labidesthes_sicculus:0.17575127851108321431,Chromis_margaritifer:0.05196356005187974941)55:0.00735652507809441726)100:0.04811989355726115081,((Etroplus_suratensis:0.01192234906413184095,Pseudetroplus_maculatus:0.02731859155043842372)100:0.02723864280440501176,(Paretroplus_damii:0.00573006108245322290,Paretroplus_polyactis:0.00369347682404297818)100:0.02626785747081566286)88:0.02329391356515489453)69:0.01161867917495624895,(Paratilapia_polleni:0.02390101686754884588,((Ptychochromis_oligacanthus:0.01086365622458807141,(Ptychochromis_loisellei:0.00140332292048300756,(Paretroplus_nourissati:0.01384379201441037280,Ptychochromoides_betsileanus:0.00000100000050002909)53:0.01033368974242979653)42:0.00408743288041763485)36:0.00224779410472981857,Ptychochromoides_itasy:0.00735034362037266607)75:0.01736834606549583077)67:0.00679594869808451164)95:0.00776011333957138914,(Cichla_temensis:0.00872253362093456004,(Retroclus_xinguensis:0.02150204937829452295,Astronotus_sp:0.01933814986618191678)61:0.00285682888458296249)100:0.02022451478494778979)68:0.00268610088751415187)100:0.04848720604049939348,(((((Chromidotilapia_kingsleyae:0.00299507968443046401,(Chromidotilapia_mamonekenei:0.00435407669265298631,Chromidotilapia_melaniae:0.00107996872409577178)66:0.00000100000050002909)100:0.00764168595254072387,Parananochromis_sp_Congo_Black_River:0.00181253558254349488)81:0.00000100000050002909,Divandu_albimarginatus:0.00660283579168198173)99:0.00611593343840589106,(((Pelvicachromis_taeniatus:0.00755998542531780525,Pelvicachromis_subocellatus:0.00996626718420799869)93:0.00320312495754321563,Thysochromis_ansorgii:0.01456859903233914330)89:0.00473808358466191754,(((Benitochromis_batesii:0.00413802175883192392,(Benitochromis_ufermanni:0.00598399715923289121,Benitochromis_riomuniensis:0.00500423154612548386)50:0.00113535398194141704)94:0.00358584100604467755,(Wallaceochromis_signatus:0.01484325697198948801,(Nanochromis_splendens:0.00000100000050002909,Nanochromis_parilus:0.00000100000050002909)100:0.01673592712292968493)31:0.00000100000050002909)38:0.00094274019787458040,(Chromidotilapia_guntheri:0.00090113900654413006,Chromidotilapia_linkei:0.00361538817090723431)100:0.00458742978532994741)75:0.00305794622594257560)41:0.00094938876893786879)31:0.00108422492814457786,(Teleogramma_gracile:0.00093624649366532569,(Teleogramma_monogramma:0.00180048110036783258,Teleogramma_cf_brichardi:0.00089718337995044683)47:0.00085676350822208103)100:0.02248303805008697656)99:0.00802705462526538509)41:0.00029066122612812155)47:0.00092864489720396147)26:0.00067042266034992117)97:0.00455808256624655201)67:0.00177606556621196345)54:0.00000100000050002909)82:0.00178839429855072386)32:0.00000100000050002909)85:0.00178687564008317597,(Perissodus_microlepis:0.00268337648955025310,(Limnochromis_auritus:0.00000100000050002909,Cyprichromis_leptosoma:0.00179518423530714575)71:0.00000100000050002909)88:0.00178904867040132615)21:0.00000100000050002909,(Orthochromis_malagarasiensis:0.00067425068156692198,Orthochromis_uvinzae:0.00137192773775631589)99:0.00424053949340743534)41:0.00089573476771650259,(Xenotilapia_sima:0.00429975086426682886,Cyathopharynx_furcifer:0.00371998624682818657)76:0.00134747493558503304)13:0.00089242537114386366)15:0.00089399474997577881)12:0.00089161754997878152)31:0.00180238852594306670,(((Gnathochromis_pfefferi:0.00089388421949193110,(Petrochromis_polyodon:0.00190168276738641247,(Simochromis_babaulti:0.00000100000050002909,(Petrochromis_macrognathus:0.00359615713352292362,(((Haplochromis_demeusii:0.00182179481231992753,((Thoracochromis_callichromus:0.00089145161249077406,((Cyclopharynx_schwetzi:0.00089517639573889556,Cyclopharynx_fwae:0.00000100000050002909)54:0.00178553448304748816,Thoracochromis_brauschi:0.00089751323581768261)10:0.00000100000050002909)51:0.00178303402651961308,Thoracochromis_stigmatogenys:0.00000100000050002909)39:0.00000100000050002909)46:0.00089503729558237759,((Ctenochromis_pectoralis:0.00452874002838121303,Orthochromis_stormsi:0.00452155065817377421)19:0.00086629166357980725,Ctenochromis_polli:0.00271131042335717113)3:0.00000100000050002909)2:0.00000100000050002909,(((Serranochromis_thumbergi:0.00000100000050002909,(Thoracochromis_albolabris:0.00000100000050002909,((Thoracochromis_buysi:0.00000100000050002909,(Pharyngochromis_acuticeps:0.00105653426443242889,Serranochromis_angusticeps:0.00000100000050002909)48:0.00000100000050002909)51:0.00000100000050002909,Thoracochromis_cf_buysi:0.00098586995201757968)31:0.00000100000050002909)32:0.00133460746884573114)60:0.00133887036040210316,(Pseudocrenilabrus_philander:0.00000100000050002909,Pseudocrenilabrus_sp_Chila:0.00090649304730421856)69:0.00089396333875549935)4:0.00000100000050002909,Schwetzochromis_neodon:0.00178681249395024229)13:0.00089135822269484062)26:0.00179605266441283272)25:0.00119117011177874194)9:0.00238391614918748987)2:0.00000100000050002909)2:0.00089428225611996664,(Petrochromis_famula:0.00000100000050002909,(Ctenochromis_horei:0.00402325531101321680,((((((Pyxichromis_orthostoma:0.00000100000050002909,Haplochromis_sp_Lake_Feeder:0.00000100000050002909)31:0.00000100000050002909,Haplochromis_sp_Cohoha_Red:0.00000100000050002909)54:0.00000100000050002909,((Haplochromis_sp_Predator:0.00000100000050002909,Haplochromis_sp_Kyoga:0.00000100000050002909)45:0.00000100000050002909,Haplochromis_sp_CH44:0.00000100000050002909)33:0.00000100000050002909)40:0.00000100000050002909,Astatotilapia_stapersii:0.00268654953470601806)47:0.00088457802040560810,Haplochromis_sp_Chala:0.00090462257342159525)58:0.00179008270832362840,(Pseudotropheus_acei:0.00095764794556602582,(Labidochromis_caeruleus:0.00000100000050002909,Rhamphochromis_sp_Chilingali:0.00130821490774903461)90:0.00000100000050002909)94:0.00247177352311704710)73:0.00179521944639123325)62:0.00178886699484794671)27:0.00089410003730724941)3:0.00000100000050002909,(Astatoreochromis_straeleni:0.00215367204903421259,Astatoreochromis_alluaudi:0.00089632514673949871)76:0.00324453554812003265)2:0.00000100000050002909)85:0.00268943997886288491,Tropheus_moorii:0.00000100000050002909);
(Oreochromis_schwebischi:0.00000100000050002909,(((Alcolapia_latilabris:0.00000100000050002909,(Danakilia_dinicolai:0.00523470349143413498,(((((Hemichromis_fasciatus:0.00000100000050002909,Hemichromis_elongatus:0.00138978360047146716)92:0.00269499932322766339,(Anomalochromis_thomasi:0.00778458485106511226,(Hemichromis_cerasogaster:0.00256665259374914577,((Hemichromis_bimaculatus:0.00000100000050002909,Hemichromis_letourneuxi:0.00000100000050002909)87:0.00255897223808633891,Hemichromis_stellifer:0.00000100000050002909)31:0.00000100000050002909)84:0.00130592867808254002)55:0.00119455181776147688)100:0.01855442830497758266,(Pelmatochromis_buettikoferi:0.00499097073346604827,(Pelmatochromis_nigrofasciatus:0.00516522933120978304,Pterochromis_congicus:0.00391531475808495639)100:0.00543075043400352390)99:0.00804936377456505134)73:0.00268291997568537903,(Etia_nguti:0.01179751539949965358,((((Teleogramma_gracile:0.00128577875695892047,(Teleogramma_monogramma:0.00128814762521702454,Teleogramma_cf_brichardi:0.00000100000050002909)63:0.00000100000050002909)100:0.01475899090657612628,(((Chromidotilapia_linkei:0.00267340860354708205,Chromidotilapia_guntheri:0.00913283190933832957)79:0.00259232659929218255,(((Divandu_albimarginatus:0.00143486031042803987,(Parananochromis_sp_Congo_Black_River:0.00911447058338097846,(Chromidotilapia_kingsleyae:0.00000100000050002909,(Chromidotilapia_melaniae:0.00000100000050002909,Chromidotilapia_mamonekenei:0.00000100000050002909)86:0.00170023058764470379)94:0.00342602896349084160)4:0.00000100000050002909)83:0.00258167956445642856,((Pelvicachromis_taeniatus:0.00658731977254541252,Pelvicachromis_subocellatus:0.00545114214445686050)96:0.00387596489645593333,Thysochromis_ansorgii:0.00392389854162344433)62:0.00126423930380052370)55:0.00128808852535045970,((Nanochromis_splendens:0.00000100000050002909,Nanochromis_parilus:0.00136682478712757838)100:0.01992819355700116424,(Benitochromis_batesii:0.00132453090790624192,(Benitochromis_riomuniensis:0.00137229076837459742,Benitochromis_ufermanni:0.00128166541547662877)11:0.00000100000050002909)60:0.00000100000050002909)37:0.00127844988219922282)12:0.00000100000050002909)25:0.00000100000050002909,Wallaceochromis_signatus:0.01344855344048988093)55:0.00238408366217811914)100:0.01198804428829409151,((Tylochromis_trewavasae:0.00000100000050002909,Tylochromis_sudanensis:0.00000100000050002909)93:0.00128837506333678679,(Tylochromis_pulcher:0.00133395515578801373,Tylochromis_lateralis:0.00000100000050002909)93:0.00257677881821204548)99:0.00647113495389593524)16:0.00000100000050002909,(((Retroclus_xinguensis:0.02844365971211590405,Astronotus_sp:0.01831860889690580321)74:0.00162052659946263400,Cichla_temensis:0.01080390473228411488)99:0.02120138631630143558,(Heterochromis_multidens:0.02577096456933758092,((((Mugil_sp:0.11587027915902092801,(Hyporhamphus_roberti:0.12214854607034551781,Lubbockichthys_rabaulensis:0.12236605057504912342)29:0.01408696214395147202)36:0.01878708279362857961,Polycentrus_schomburgkii:0.09942300356047989451)96:0.04907527410007744145,((Paretroplus_polyactis:0.00185810098078810016,Paretroplus_damii:0.00699904238323770939)100:0.01616257585413702347,(Pseudetroplus_maculatus:0.01002421674038271072,Etroplus_suratensis:0.00606599373972449563)100:0.02645560349638770639)96:0.02107619517933103856)47:0.00232107418220737658,((Paretroplus_nourissati:0.00649671286008044607,(Katria_katria:0.00000100000050002909,(Ptychochromoides_betsileanus:0.00489372484424228579,((Ptychochromis_oligacanthus:0.00347474196974752354,Ptychochromis_loisellei:0.00000100000050002909)100:0.01153545453338358610,Ptychochromoides_itasy:0.00437820734750099874)38:0.00447550147148011949)26:0.00229845684518957321)45:0.00498431175467407752)44:0.00702778050259972743,(Paratilapia_typus:0.00000100000050002909,Paratilapia_polleni:0.00000100000050002909)100:0.03580361746198771483)49:0.00314971301587294592)96:0.01182676799039292757)82:0.00265823160798654267)100:0.03209944528351395265)19:0.00126933540761103251)4:0.00000100000050002909)75:0.00390155290728723880,(((((Gobiocichla_ethelwynnae:0.00514942116802274974,Pelmatolapia_mariae:0.00517625980918240847)53:0.00000100000050002909,(((((Orthochromis_uvinzae:0.00000100000050002909,Orthochromis_malagarasiensis:0.00256439274194161966)82:0.00256661502462130452,(Cyprichromis_leptosoma:0.00257585701431737712,Ctenochromis_pectoralis:0.00127880554430089520)32:0.00000100000050002909)52:0.00128203316236415957,((Cyathopharynx_furcifer:0.00576681820267264077,Xenotilapia_sima:0.00386848342305419349)41:0.00129635309486929025,Cyphotilapia_frontosa:0.00275528140938945988)13:0.00000100000050002909)1:0.00000100000050002909,((Perissodus_microlepis:0.00128001276109372371,Boulengerochromis_microlepis:0.00385453140582866323)5:0.00000100000050002909,((((Orthochromis_stormsi:0.00127974324262020611,Petrochromis_famula:0.00128139202609747586)7:0.00000100000050002909,((Astatoreochromis_straeleni:0.00000100000050002909,Astatoreochromis_alluaudi:0.00000100000050002909)91:0.00256703925230589765,(((Neolamprologus_brevis:0.00000100000050002909,((((Lamprologus_tigripictilis:0.00000100000050002909,Lamprologus_markerti:0.00000100000050002909)65:0.00127865173063940012,((((((Julidochromis_ornatus:0.00000100000050002909,Julidochromis_marlieri:0.00000100000050002909)20:0.00000100000050002909,Chalinochromis_brichardi:0.00000100000050002909)39:0.00000100000050002909,Julidochromis_dickfeldi:0.00000100000050002909)78:0.00256791499641507385,Neolamprologus_pulcher:0.00000100000050002909)31:0.00127900028524882280,(Telmatochromis_vittatus:0.00128725951188956959,(Neolamprologus_mustax:0.00000100000050002909,Neolamprologus_furcifer:0.00000100000050002909)83:0.00000100000050002909)41:0.00256268958057282370)3:0.00000100000050002909,((Neolamprologus_mondabu:0.00000100000050002909,((Lamprologus_teugelsi:0.00000100000050002909,(Lamprologus_tumbanus:0.00000100000050002909,Lamprologus_mocquardi:0.00000100000050002909)9:0.00000100000050002909)5:0.00000100000050002909,(Lamprologus_werneri:0.00000100000050002909,Lamprologus_congoensis:0.00000100000050002909)54:0.00000100000050002909)2:0.00000100000050002909)13:0.00000100000050002909,Lamprologus_lethops:0.00000100000050002909)9:0.00000100000050002909)3:0.00000100000050002909)9:0.00128227408592893836,(Telmatochromis_burgeoni:0.00128575286393939055,Telmatochromis_temporalis:0.00128922495097166063)24:0.00000100000050002909)20:0.00128619676243430458,(Lamprologus_lemairii:0.00128117511259674276,Altolamprologus_compressicepss:0.00000100000050002909)47:0.00127573798887952892)32:0.00128891005152574449)34:0.00129604564233211351,Variabilichromis_moorii:0.00400142288984500424)47:0.00127029256396121813,Neolamprologus_sexfasciatus:0.00000100000050002909)81:0.00256588501207985053)10:0.00000100000050002909)11:0.00000100000050002909,(Lobochilotes_labiatus:0.00128342031706327577,((((Tropheus_moorii:0.00128360628221610494,((Ctenochromis_horei:0.00000100000050002909,(Ctenochromis_polli:0.00256818221358265028,(Thoracochromis_brauschi:0.00256878699542076403,((Thoracochromis_cf_buysi:0.00000100000050002909,Pharyngochromis_acuticeps:0.00000100000050002909)10:0.00000100000050002909,Serranochromis_thumbergi:0.00128094646828738157)18:0.00127873402939658316)2:0.00000100000050002909)11:0.00127671140370002397)5:0.00000100000050002909,Schwetzochromis_neodon:0.00000100000050002909)8:0.00000100000050002909)1:0.00000100000050002909,(((Pseudocrenilabrus_sp_Chila:0.00000100000050002909,Pseudocrenilabrus_philander:0.00000100000050002909)95:0.00386521420477665186,(Rhamphochromis_sp_Chilingali:0.00000100000050002909,(Pseudotropheus_acei:0.00128018969606767284,Labidochromis_caeruleus:0.00000100000050002909)91:0.00256488699461412343)66:0.00127989932453335823)18:0.00000100000050002909,((((Thoracochromis_albolabris:0.00000100000050002909,Thoracochromis_buysi:0.00000100000050002909)13:0.00000100000050002909,Serranochromis_angusticeps:0.00000100000050002909)30:0.00256518943799751613,Thoracochromis_stigmatogenys:0.00000100000050002909)8:0.00000100000050002909,(Haplochromis_demeusii:0.00403131090585543989,Simochromis_babaulti:0.00000100000050002909)21:0.00000100000050002909)0:0.00000100000050002909)0:0.00000100000050002909)0:0.00000100000050002909,((Haplochromis_sp_CH44:0.00127891423585386197,Pyxichromis_orthostoma:0.00000100000050002909)65:0.00000100000050002909,((Thoracochromis_callichromus:0.00128420425057130410,(Cyclopharynx_fwae:0.00000100000050002909,Cyclopharynx_schwetzi:0.00000100000050002909)59:0.00000100000050002909)78:0.00257559245966489580,(Gnathochromis_pfefferi:0.00000100000050002909,((Petrochromis_polyodon:0.00256628874482248571,Haplochromis_sp_Chala:0.00000100000050002909)11:0.00000100000050002909,(Haplochromis_sp_Predator:0.00000100000050002909,(Haplochromis_sp_Cohoha_Red:0.00000100000050002909,Haplochromis_sp_Lake_Feeder:0.00000100000050002909)48:0.00000100000050002909)64:0.00127955007485875847)51:0.00128092612751715650)25:0.00127907761215533293)1:0.00000100000050002909)0:0.00000100000050002909)0:0.00000100000050002909,((Haplochromis_sp_Kyoga:0.00000100000050002909,Petrochromis_macrognathus:0.00000100000050002909)12:0.00000100000050002909,Astatotilapia_stapersii:0.00000100000050002909)5:0.00000100000050002909)2:0.00000100000050002909)44:0.00128152089501450215)23:0.00128347210533023793,Eretmodus_cyanostictus:0.00385432277722996732)1:0.00000100000050002909)0:0.00000100000050002909)1:0.00000100000050002909,(Bathybates_cf_minor:0.00522701701714653206,Limnochromis_auritus:0.00128003211795945705)3:0.00000100000050002909)49:0.00127856075936490384)2:0.00000100000050002909,((Paragobiocichla_irvinei:0.00389449529221384079,Chilochromis_duponti:0.00256662304888416373)5:0.00000100000050002909,((Congolapia_bilineata:0.00000100000050002909,Congolapia_crassa:0.00000100000050002909)72:0.00127980603654228925,(Steatocranus_rouxi:0.00149689858316691036,(Steatocranus_gibbiceps:0.00000100000050002909,Steatocranus_tinanti:0.00000100000050002909)20:0.00000100000050002909)98:0.00517917046136770563)15:0.00000100000050002909)1:0.00000100000050002909)50:0.00000100000050002909,Heterotilapia_buttikoferi:0.00386692444654058607)81:0.00390358457462771117,(Coptodon_sp_Lake_Chala:0.00128003798072936462,(Coptodon_zillii:0.00000100000050002909,((((((Coptodon_flavus:0.00000100000050002909,Coptodon_bemini:0.00000100000050002909)48:0.00000100000050002909,Coptodon_bakossiorum:0.00000100000050002909)4:0.00000100000050002909,Coptodon_snyderae:0.00000100000050002909)3:0.00000100000050002909,Coptodon_gutturosa:0.00000100000050002909)19:0.00000100000050002909,Coptodon_bythobates:0.00000100000050002909)66:0.00127916825905218944,Coptodon_guineensis:0.00000100000050002909)64:0.00000100000050002909)33:0.00000100000050002909)99:0.00519291897120389544)94:0.00387114943398477081)85:0.00524562398034360972)49:0.00123250785718761265)1:0.00000100000050002909,((Sarotherodon_melanotheron_leonensis:0.00549159699741680850,Oreochromis_tanganicae:0.00000100000050002909)44:0.00000100000050002909,((Sarotherodon_boulengeri:0.00000100000050002909,(Stomatepia_pindu:0.00000100000050002909,(Sarotherodon_steinbachi:0.00000100000050002909,(Konia_dikume:0.00000100000050002909,((Sarotherodon_linnellii:0.00000100000050002909,((Sarotherodon_lohbergeri:0.00000100000050002909,((Stomatepia_mariae:0.00000100000050002909,(Pungu_maclareni:0.00000100000050002909,Stomatepia_mongo:0.00000100000050002909)53:0.00000100000050002909)53:0.00000100000050002909,Sarotherodon_caroli:0.00000100000050002909)52:0.00000100000050002909)52:0.00000100000050002909,Myaka_myaka:0.00000100000050002909)51:0.00000100000050002909)52:0.00000100000050002909,Konia_eisentrauti:0.00000100000050002909)52:0.00000100000050002909)50:0.00000100000050002909)32:0.00000100000050002909)53:0.00127846546754786209)94:0.00384874370840041684,Iranocichla_hormuzensis:0.00644198253239832656)45:0.00000100000050002909)10:0.00000100000050002909)43:0.00000100000050002909,(Oreochromis_niloticus:0.00000100000050002909,(Alcolapia_ndalalani:0.00000100000050002909,Alcolapia_alcalica:0.00000100000050002909)12:0.00000100000050002909)4:0.00000100000050002909)16:0.00000100000050002909,Alcolapia_grahami:0.00000100000050002909);
((Petrochromis_macrognathus:0.00000100000050002909,Petrochromis_polyodon:0.00000100000050002909)78:0.00131737072101619055,(((Haplochromis_demeusii:0.00000100000050002909,Ctenochromis_polli:0.00000100000050002909)84:0.00530000623617211085,Tropheus_moorii:0.00000100000050002909)28:0.00000100000050002909,((((Pseudocrenilabrus_philander:0.00000100000050002909,Pseudocrenilabrus_sp_Chila:0.00000100000050002909)100:0.00806245969085501654,(((Cyclopharynx_schwetzi:0.00000100000050002909,Cyclopharynx_fwae:0.00000100000050002909)45:0.00000100000050002909,((Thoracochromis_callichromus:0.00133618636448038408,(Thoracochromis_stigmatogenys:0.00000100000050002909,Thoracochromis_brauschi:0.00125603976047738725)72:0.00005337319532682383)65:0.00131571704907115046,Schwetzochromis_neodon:0.00529534211921390500)31:0.00000100000050002909)19:0.00000100000050002909,((Thoracochromis_albolabris:0.00141285118010477497,Thoracochromis_buysi:0.00000100000050002909)39:0.00000100000050002909,((Serranochromis_thumbergi:0.00147232421387656349,Pharyngochromis_acuticeps:0.00000100000050002909)25:0.00000100000050002909,(Serranochromis_angusticeps:0.00000100000050002909,Thoracochromis_cf_buysi:0.00159103696038254724)72:0.00000100000050002909)27:0.00000100000050002909)63:0.00131259850562235551)68:0.00133341313056105641)54:0.00129438752995058009,((Cyphotilapia_frontosa:0.00134448465910218099,(Lamprologus_congoensis:0.00000100000050002909,((Lamprologus_markerti:0.00000100000050002909,Lamprologus_lethops:0.00000100000050002909)34:0.00000100000050002909,(((Neolamprologus_sexfasciatus:0.00131293271758941557,Lamprologus_tigripictilis:0.00131262613808469570)7:0.00000100000050002909,((((((((Lamprologus_mocquardi:0.00000100000050002909,Variabilichromis_moorii:0.00000100000050002909)9:0.00000100000050002909,Altolamprologus_compressicepss:0.00000100000050002909)2:0.00000100000050002909,((Lamprologus_lemairii:0.00000100000050002909,Telmatochromis_vittatus:0.00000100000050002909)3:0.00000100000050002909,Neolamprologus_mondabu:0.00000100000050002909)1:0.00000100000050002909)8:0.00000100000050002909,(Lamprologus_tumbanus:0.00000100000050002909,((Telmatochromis_burgeoni:0.00000100000050002909,(Neolamprologus_furcifer:0.00000100000050002909,Neolamprologus_mustax:0.00000100000050002909)44:0.00000100000050002909)63:0.00131227440188003293,Telmatochromis_temporalis:0.00000100000050002909)35:0.00000100000050002909)62:0.00000100000050002909)21:0.00000100000050002909,Chalinochromis_brichardi:0.00000100000050002909)2:0.00000100000050002909,Lamprologus_teugelsi:0.00000100000050002909)29:0.00000100000050002909,(Julidochromis_ornatus:0.00132544417302523461,(Julidochromis_dickfeldi:0.00000100000050002909,Julidochromis_marlieri:0.00000100000050002909)72:0.00131630613453935898)62:0.00131160958481208617)50:0.00131170959167192791,(Neolamprologus_pulcher:0.00131872832520827754,Lamprologus_werneri:0.00000100000050002909)17:0.00000100000050002909)37:0.00000100000050002909)2:0.00000100000050002909,Neolamprologus_brevis:0.00000100000050002909)2:0.00000100000050002909)47:0.00000100000050002909)67:0.00395433459291636476)5:0.00000100000050002909,((Orthochromis_stormsi:0.00000100000050002909,((Perissodus_microlepis:0.00131278057814892581,(Orthochromis_uvinzae:0.00000100000050002909,Orthochromis_malagarasiensis:0.00000100000050002909)69:0.00131535477039095971)5:0.00000100000050002909,(Cyprichromis_leptosoma:0.00272084345773868910,Limnochromis_auritus:0.00000100000050002909)25:0.00000100000050002909)0:0.00000100000050002909)0:0.00000100000050002909,((((Haplochromis_sp_CH44:0.00000100000050002909,((Pyxichromis_orthostoma:0.00000100000050002909,(((Haplochromis_sp_Kyoga:0.00000100000050002909,Haplochromis_sp_Predator:0.00000100000050002909)13:0.00000100000050002909,Haplochromis_sp_Lake_Feeder:0.00000100000050002909)14:0.00000100000050002909,Haplochromis_sp_Chala:0.00000100000050002909)5:0.00000100000050002909)47:0.00000100000050002909,(Astatotilapia_stapersii:0.00000100000050002909,Haplochromis_sp_Cohoha_Red:0.00000100000050002909)34:0.00000100000050002909)33:0.00000100000050002909)66:0.00130877765909446879,(Labidochromis_caeruleus:0.00000100000050002909,(Pseudotropheus_acei:0.00000100000050002909,Rhamphochromis_sp_Chilingali:0.00000100000050002909)92:0.00000100000050002909)77:0.00131459594009967302)46:0.00132404843282982578,((Astatoreochromis_alluaudi:0.00000100000050002909,Astatoreochromis_straeleni:0.00000100000050002909)84:0.00131999731409006152,Ctenochromis_pectoralis:0.00132110331636286029)27:0.00000100000050002909)44:0.00131527412835198763,(Heterotilapia_buttikoferi:0.00263459804370322521,(((Coptodon_zillii:0.00000100000050002909,Boulengerochromis_microlepis:0.00000100000050002909)14:0.00000100000050002909,((Steatocranus_tinanti:0.00000100000050002909,(Steatocranus_rouxi:0.00144713018159988078,Steatocranus_gibbiceps:0.00146141661495275939)75:0.00000100000050002909)78:0.00263802398354916721,Pelmatolapia_mariae:0.00269974649775711140)3:0.00000100000050002909)0:0.00000100000050002909,(((((Paragobiocichla_irvinei:0.00263787989432631275,Gobiocichla_ethelwynnae:0.00399268454231067015)53:0.00132979743967380449,Bathybates_cf_minor:0.00802122506160705961)15:0.00000100000050002909,(Cyathopharynx_furcifer:0.00000100000050002909,Xenotilapia_sima:0.00266319642453383826)36:0.00131391776578033601)1:0.00000100000050002909,((((Oreochromis_niloticus:0.00264061594973154191,((((Alcolapia_alcalica:0.00000100000050002909,Alcolapia_latilabris:0.00000100000050002909)74:0.00000100000050002909,(Alcolapia_grahami:0.00000100000050002909,Alcolapia_ndalalani:0.00000100000050002909)77:0.00000100000050002909)96:0.00395135839260179079,((Oreochromis_tanganicae:0.00000100000050002909,Danakilia_dinicolai:0.00402713321348794392)56:0.00000100000050002909,Oreochromis_schwebischi:0.00000100000050002909)47:0.00000100000050002909)63:0.00130977315823184405,((Iranocichla_hormuzensis:0.00395420797497856528,Sarotherodon_melanotheron_leonensis:0.00283792940411154880)40:0.00000100000050002909,(Sarotherodon_linnellii:0.00000100000050002909,((((Sarotherodon_boulengeri:0.00000100000050002909,Stomatepia_pindu:0.00000100000050002909)44:0.00000100000050002909,(Konia_dikume:0.00000100000050002909,((Stomatepia_mongo:0.00000100000050002909,Konia_eisentrauti:0.00000100000050002909)69:0.00000100000050002909,Sarotherodon_lohbergeri:0.00000100000050002909)65:0.00000100000050002909)69:0.00000100000050002909)25:0.00000100000050002909,(Sarotherodon_caroli:0.00000100000050002909,(Sarotherodon_steinbachi:0.00000100000050002909,(Pungu_maclareni:0.00000100000050002909,Stomatepia_mariae:0.00000100000050002909)92:0.00000100000050002909)20:0.00000100000050002909)35:0.00000100000050002909)38:0.00000100000050002909,Myaka_myaka:0.00000100000050002909)58:0.00000100000050002909)88:0.00395717913799942776)27:0.00000100000050002909)67:0.00130554536209356604)80:0.00266547271932100413,Coptodon_sp_Lake_Chala:0.00132044024450451904)37:0.00130881354843949481,(Etia_nguti:0.00000100000050002909,((((Heterochromis_multidens:0.01038703606771239178,((Retroclus_xinguensis:0.02027800603557681700,(Cichla_temensis:0.01084183661850220484,Astronotus_sp:0.00791267248397397281)67:0.00217439699448298499)95:0.01085730365429264481,((Paratilapia_polleni:0.01426855017114940505,(Ptychochromis_oligacanthus:0.01687160701573452853,(Ptychochromis_loisellei:0.00000100000050002909,Ptychochromoides_betsileanus:0.00103251635913969675)59:0.00652181768349774111)85:0.01500258952099768617)96:0.01119995336053396066,(((Pseudetroplus_maculatus:0.01129633407205988573,Etroplus_suratensis:0.00453126868417518414)99:0.01226266039716543584,(Paretroplus_damii:0.00000100000050002909,Paretroplus_polyactis:0.00415190835290059519)100:0.01346594719975832861)100:0.02687410894231730130,(((Labidesthes_sicculus:0.08374298570081530058,(Hyporhamphus_roberti:0.05256906164051480118,Potamorrhaphis_guianensis:0.08763972502412813170)83:0.03094507904850091889)50:0.00526736540159805731,(Poecilia_reticulata:0.03022075458227372474,Fundulus_heteroclitus:0.05486044527158082801)100:0.04808374686145457794)77:0.02687970517949783006,((Polycentrus_schomburgkii:0.07087173915791231127,Pholidichthys_sp:0.07273896693865580798)7:0.00000100000050002909,(Chromis_margaritifer:0.04421118369217141159,(Lubbockichthys_rabaulensis:0.04826713789459075032,(Mugil_incilis:0.00000100000050002909,Mugil_sp:0.00418850002843756952)100:0.05302350666573318189)63:0.00760036372842117208)38:0.01194924299798666781)28:0.00502327706822850405)100:0.04795217065308578219)84:0.01095217820281305619)80:0.00449584502365452630)86:0.00765639655305398736)100:0.01761122333552834346,((Tylochromis_lateralis:0.00000100000050002909,Tylochromis_pulcher:0.00000100000050002909)84:0.00136548276450849221,(Tylochromis_sudanensis:0.00000100000050002909,Tylochromis_trewavasae:0.00000100000050002909)84:0.00127138498004267264)100:0.01348646063382827331)55:0.00000100000050002909,(Parananochromis_sp_Congo_Black_River:0.00801655176823947400,(((Chromidotilapia_kingsleyae:0.00000100000050002909,(Chromidotilapia_melaniae:0.00000100000050002909,Chromidotilapia_mamonekenei:0.00261484927442995514)49:0.00000100000050002909)100:0.00931280975517619590,(Divandu_albimarginatus:0.00470017185824668678,(Pelvicachromis_subocellatus:0.01076252041099851585,((Teleogramma_cf_brichardi:0.00000100000050002909,Teleogramma_gracile:0.00130418391940185932)83:0.00000100000050002909,Teleogramma_monogramma:0.00263657798885909549)100:0.01352420384095804479)28:0.00000100000050002909)38:0.00130180006880086093)32:0.00133513197170645275,((((Thysochromis_ansorgii:0.01189461066956374290,Wallaceochromis_signatus:0.02088872125136258945)68:0.00275730654932708225,(Nanochromis_parilus:0.01529459294892693277,(Chromidotilapia_guntheri:0.00550587703723101618,Chromidotilapia_linkei:0.00379938212892290622)97:0.00797926233528378423)37:0.00160106483415153769)32:0.00257071493360325632,(Benitochromis_ufermanni:0.00000100000050002909,Benitochromis_riomuniensis:0.00000100000050002909)99:0.00540931022511710515)22:0.00261848411946034431,Benitochromis_batesii:0.00189828412116507068)32:0.00000100000050002909)31:0.00000100000050002909)88:0.00532787281399776241)74:0.00130098942414181218,(((Anomalochromis_thomasi:0.00955815317354829878,(Hemichromis_elongatus:0.00356664351716712855,Hemichromis_fasciatus:0.00474537409428597238)34:0.00000100000050002909)76:0.00170392797774568698,((Hemichromis_stellifer:0.00000100000050002909,Hemichromis_cerasogaster:0.00000100000050002909)88:0.00396756197372833894,(Hemichromis_letourneuxi:0.00000100000050002909,Hemichromis_bimaculatus:0.00119120680430205854)46:0.00010647187642460046)98:0.00494944655868021378)100:0.01382067968186912257,(Pterochromis_congicus:0.00264707463421586225,(Pelmatochromis_buettikoferi:0.00289476443564815750,Pelmatochromis_nigrofasciatus:0.00464415274388179679)29:0.00000100000050002909)96:0.00549281044717032409)79:0.00115697401942123747)100:0.00802079030213763769)100:0.01068489834626890587)4:0.00000100000050002909,(Congolapia_bilineata:0.00000100000050002909,Congolapia_crassa:0.00000100000050002909)64:0.00131685657683974495)1:0.00000100000050002909)0:0.00000100000050002909,(((Coptodon_gutturosa:0.00000100000050002909,(Coptodon_guineensis:0.00000100000050002909,Coptodon_bakossiorum:0.00000100000050002909)64:0.00000100000050002909)66:0.00000100000050002909,(Coptodon_bythobates:0.00000100000050002909,(Coptodon_snyderae:0.00000100000050002909,(Coptodon_bemini:0.00000100000050002909,Coptodon_flavus:0.00000100000050002909)17:0.00000100000050002909)36:0.00000100000050002909)43:0.00000100000050002909)62:0.00131106951817372116,(Eretmodus_cyanostictus:0.00528854727064725569,Chilochromis_duponti:0.00000100000050002909)25:0.00131221929596981560)1:0.00000100000050002909)0:0.00000100000050002909)0:0.00000100000050002909)2:0.00131148367263116583)0:0.00000100000050002909)0:0.00000100000050002909)35:0.00132301071299545424)38:0.00132188887312636484,(Lobochilotes_labiatus:0.00133767678399533164,(Simochromis_babaulti:0.00000100000050002909,(Ctenochromis_horei:0.00000100000050002909,Petrochromis_famula:0.00000100000050002909)66:0.00000100000050002909)51:0.00000100000050002909)58:0.00131053921351213668)7:0.00000100000050002909)20:0.00000100000050002909,Gnathochromis_pfefferi:0.00131170788164520591);
(((Stomatepia_pindu:0.00075203683660805126,(((((((Sarotherodon_caroli:0.00000100000050002909,Myaka_myaka:0.00000100000050002909)7:0.00000100000050002909,Sarotherodon_lohbergeri:0.00000100000050002909)2:0.00000100000050002909,Sarotherodon_steinbachi:0.00000100000050002909)1:0.00000100000050002909,(Pungu_maclareni:0.00000100000050002909,Sarotherodon_linnellii:0.00000100000050002909)1:0.00000100000050002909)0:0.00000100000050002909,Konia_eisentrauti:0.00000100000050002909)1:0.00000100000050002909,Konia_dikume:0.00000100000050002909)28:0.00000100000050002909,(Stomatepia_mongo:0.00075879495874347168,Stomatepia_mariae:0.00075070458620333299)12:0.00000100000050002909)33:0.00000100000050002909)98:0.00301470603566097268,(((((Coptodon_zillii:0.00150283745923523483,(Coptodon_sp_Lake_Chala:0.00075056014336115937,((Coptodon_gutturosa:0.00000100000050002909,((((Coptodon_bythobates:0.00000100000050002909,Coptodon_bakossiorum:0.00000100000050002909)12:0.00000100000050002909,Coptodon_flavus:0.00000100000050002909)4:0.00000100000050002909,Coptodon_snyderae:0.00000100000050002909)2:0.00000100000050002909,Coptodon_bemini:0.00000100000050002909)2:0.00000100000050002909)52:0.00000100000050002909,Coptodon_guineensis:0.00075031979102422751)74:0.00075044478249793620)28:0.00000100000050002909)100:0.00995396058936024938,((Gobiocichla_ethelwynnae:0.00838364952764882564,((Pelmatolapia_mariae:0.00378152038505973238,((Steatocranus_gibbiceps:0.00076641226220231222,Steatocranus_tinanti:0.00075631977056106643)98:0.00151085706687969471,Steatocranus_rouxi:0.00308367116550595103)100:0.00691094851129207214)50:0.00074061676725614212,(((((Pseudocrenilabrus_sp_Chila:0.00000100000050002909,Pseudocrenilabrus_philander:0.00000100000050002909)99:0.00226168710378299312,Petrochromis_polyodon:0.00000100000050002909)43:0.00000100000050002909,(Petrochromis_famula:0.00000100000050002909,((((Petrochromis_macrognathus:0.00000100000050002909,(Orthochromis_stormsi:0.00376962997989071201,Limnochromis_auritus:0.00150279243932123822)29:0.00000100000050002909)6:0.00000100000050002909,(Simochromis_babaulti:0.00075670447731616757,(Ctenochromis_horei:0.00000100000050002909,Gnathochromis_pfefferi:0.00150518671994842698)71:0.00000100000050002909)31:0.00000100000050002909)2:0.00000100000050002909,Tropheus_moorii:0.00000100000050002909)1:0.00000100000050002909,Lobochilotes_labiatus:0.00000100000050002909)1:0.00000100000050002909)15:0.00000100000050002909)50:0.00075142136273990739,(((Orthochromis_uvinzae:0.00075273694948634377,Orthochromis_malagarasiensis:0.00000100000050002909)100:0.00680312836927318958,(Cyathopharynx_furcifer:0.00377915109227519672,Xenotilapia_sima:0.00074630399115419499)52:0.00075710298460238753)2:0.00000100000050002909,((((((Thoracochromis_stigmatogenys:0.00150508853097303542,Thoracochromis_brauschi:0.00000100000050002909)87:0.00150368245508800493,(Ctenochromis_polli:0.00150745295695742633,Haplochromis_demeusii:0.00152953184727083703)96:0.00226356634890787075)20:0.00000100000050002909,(Thoracochromis_callichromus:0.00000100000050002909,((Cyclopharynx_fwae:0.00000100000050002909,Cyclopharynx_schwetzi:0.00000100000050002909)87:0.00150314280174796691,(Thoracochromis_buysi:0.00150722159502474258,((Serranochromis_angusticeps:0.00085925493406925374,Pharyngochromis_acuticeps:0.00075209828832907858)61:0.00000100000050002909,(Serranochromis_thumbergi:0.00000100000050002909,(Thoracochromis_albolabris:0.00000100000050002909,Thoracochromis_cf_buysi:0.00000100000050002909)33:0.00000100000050002909)28:0.00000100000050002909)61:0.00075027760406348699)55:0.00000100000050002909)7:0.00000100000050002909)6:0.00000100000050002909)15:0.00000100000050002909,Schwetzochromis_neodon:0.00302064749858795001)87:0.00225668474089216675,(Astatoreochromis_straeleni:0.00225605950299119853,Astatoreochromis_alluaudi:0.00000100000050002909)87:0.00150495029759133256)28:0.00075250891007241070,((Ctenochromis_pectoralis:0.00301358199664209913,(Cyphotilapia_frontosa:0.00301401161515121429,((Haplochromis_sp_CH44:0.00000100000050002909,(((Astatotilapia_stapersii:0.00000100000050002909,Haplochromis_sp_Predator:0.00000100000050002909)4:0.00000100000050002909,Haplochromis_sp_Lake_Feeder:0.00000100000050002909)2:0.00000100000050002909,((Haplochromis_sp_Kyoga:0.00000100000050002909,(Haplochromis_sp_Cohoha_Red:0.00000100000050002909,Pyxichromis_orthostoma:0.00000100000050002909)7:0.00000100000050002909)5:0.00000100000050002909,Haplochromis_sp_Chala:0.00000100000050002909)2:0.00000100000050002909)35:0.00000100000050002909)93:0.00075571098911481039,(Rhamphochromis_sp_Chilingali:0.00000100000050002909,(Pseudotropheus_acei:0.00000100000050002909,Labidochromis_caeruleus:0.00000100000050002909)62:0.00075005413610035223)79:0.00074630440575732112)97:0.00301900989795605328)12:0.00000100000050002909)15:0.00000100000050002909,Eretmodus_cyanostictus:0.00454143598520618738)51:0.00150230829237564577)15:0.00000100000050002909)5:0.00000100000050002909)28:0.00075138076527882691,((Chilochromis_duponti:0.00458799047119763485,(Congolapia_bilineata:0.00000100000050002909,Congolapia_crassa:0.00000100000050002909)100:0.00612780614780175214)28:0.00069738837714553666,((Boulengerochromis_microlepis:0.00200134478057867804,Bathybates_cf_minor:0.00622913426137134199)46:0.00100832527180603690,((((Variabilichromis_moorii:0.00226007296308458529,Neolamprologus_brevis:0.00000100000050002909)52:0.00075281776719369759,(Altolamprologus_compressicepss:0.00379463641807982911,Lamprologus_lemairii:0.00151339186743020861)76:0.00074221756177244897)68:0.00226160405973697921,(((((Julidochromis_marlieri:0.00000100000050002909,Julidochromis_ornatus:0.00000100000050002909)100:0.00226224806349120634,Telmatochromis_burgeoni:0.00377515023258625767)63:0.00150861759438035425,((Telmatochromis_temporalis:0.00000100000050002909,Telmatochromis_vittatus:0.00000100000050002909)93:0.00226021760808688523,(Chalinochromis_brichardi:0.00000100000050002909,(Julidochromis_dickfeldi:0.00000100000050002909,(Neolamprologus_furcifer:0.00000100000050002909,Neolamprologus_mustax:0.00000100000050002909)98:0.00225472599023296893)31:0.00000100000050002909)52:0.00075295427093337753)12:0.00000100000050002909)34:0.00150067497191550079,(Neolamprologus_pulcher:0.00000100000050002909,(Neolamprologus_mondabu:0.00301216720921461878,(Lamprologus_lethops:0.00075048850518642004,(((Lamprologus_teugelsi:0.00000100000050002909,(Lamprologus_tigripictilis:0.00075138965200792322,(Lamprologus_congoensis:0.00000100000050002909,Lamprologus_markerti:0.00000100000050002909)48:0.00000100000050002909)63:0.00074953728121836727)65:0.00000100000050002909,Lamprologus_werneri:0.00000100000050002909)15:0.00000100000050002909,(Lamprologus_mocquardi:0.00000100000050002909,Lamprologus_tumbanus:0.00074978900397923442)90:0.00000100000050002909)25:0.00000100000050002909)73:0.00075171704325933302)20:0.00075237918359137514)3:0.00000100000050002909)30:0.00150444400469984876,Neolamprologus_sexfasciatus:0.00301596241237683674)27:0.00000100000050002909)81:0.00150397022246499226,(Cyprichromis_leptosoma:0.00453512113706518952,Perissodus_microlepis:0.00226650691704634267)36:0.00074464370787188103)16:0.00000100000050002909)13:0.00074971581443357090)0:0.00000100000050002909)4:0.00000100000050002909)41:0.00075042529512967199)24:0.00000100000050002909,(Paragobiocichla_irvinei:0.00300999696026020731,Heterotilapia_buttikoferi:0.00225704168707791496)12:0.00000100000050002909)58:0.00069782323764903530)100:0.00451980790811577077,(((Pelmatochromis_buettikoferi:0.00674140283591815204,(Pelmatochromis_nigrofasciatus:0.01348558708038612164,Pterochromis_congicus:0.00497081715377108244)90:0.00295963742710045156)100:0.00961545214635143621,(((((Tylochromis_lateralis:0.00151807784583095047,Tylochromis_pulcher:0.00000100000050002909)98:0.00228689695537655571,(Tylochromis_sudanensis:0.00000100000050002909,Tylochromis_trewavasae:0.00000100000050002909)100:0.00148005175374368359)100:0.01160973011903692308,(Heterochromis_multidens:0.02375741484034706724,((Astronotus_sp:0.01649106496891345613,(Retroclus_xinguensis:0.02603259238586541971,Cichla_temensis:0.01446040179454761120)92:0.00377737420692143399)100:0.01354620781700938657,(((Ptychochromoides_itasy:0.01061534145741791814,(Ptychochromis_loisellei:0.00000100000050002909,Ptychochromoides_betsileanus:0.01253364592867760134)80:0.00539837268966937567)74:0.00645126967887886191,Paratilapia_polleni:0.02179412225294067793)64:0.00225987173027616343,((Etroplus_suratensis:0.02910766252058003684,(Paretroplus_polyactis:0.00252492302008904468,Paretroplus_damii:0.00582633608163847082)100:0.01831122800493692471)100:0.02160823826693605149,(Polycentrus_schomburgkii:0.09977781117614065165,((Mugil_incilis:0.01561098783587003443,Mugil_sp:0.00396353458930587006)100:0.07081143313741269929,Chromis_margaritifer:0.09522002073372051734)63:0.00368825474619099416)100:0.04581787559246398162)99:0.01298605711301624964)100:0.02159222247279843701)100:0.01251972175719334723)100:0.05349666471573572002)61:0.00100687629424607854,((Hemichromis_elongatus:0.00643262949142356724,Hemichromis_fasciatus:0.00464032432144079014)100:0.00812783284494172746,(Anomalochromis_thomasi:0.01186258255984377202,((Hemichromis_bimaculatus:0.00077623240589739563,Hemichromis_letourneuxi:0.00080876866707930940)100:0.00400559644048272857,(Hemichromis_cerasogaster:0.00000100000050002909,Hemichromis_stellifer:0.00075099640271082571)100:0.00240735181910935528)100:0.01170107183669165211)67:0.00151521228669004144)100:0.01982104452828308688)46:0.00184568441461653728,((((Pelvicachromis_taeniatus:0.01881765997630741385,Pelvicachromis_subocellatus:0.01229913377942655484)85:0.00257190413566539327,((((Nanochromis_splendens:0.00000100000050002909,Nanochromis_parilus:0.00082843870180789839)100:0.01953167819843738134,(Chromidotilapia_guntheri:0.00226105285986838130,Chromidotilapia_linkei:0.00379599719080824438)85:0.00155252095690828671)47:0.00072510879862320264,(((Benitochromis_riomuniensis:0.00077037249689539057,Benitochromis_batesii:0.00377145977064362618)47:0.00000100000050002909,Benitochromis_ufermanni:0.00301938237066170677)100:0.00604109300020319855,Wallaceochromis_signatus:0.01700020378130355503)14:0.00000100000050002909)68:0.00144027891511383879,Thysochromis_ansorgii:0.01141434888659111947)77:0.00087464103644485267)83:0.00154367399488314935,(Teleogramma_gracile:0.00083430811957209785,(Teleogramma_monogramma:0.00145809413908707069,Teleogramma_cf_brichardi:0.00155000604992120241)54:0.00075504167444640576)100:0.01773912386225209512)80:0.00075864301743772252,((Parananochromis_sp_Congo_Black_River:0.01677898230630494106,(Chromidotilapia_kingsleyae:0.00595850133135575680,(Chromidotilapia_melaniae:0.00782483113599772434,Chromidotilapia_mamonekenei:0.00831564017016868558)38:0.00109909200570195331)99:0.00632088786654024307)97:0.00261307170790538775,Divandu_albimarginatus:0.00917825009542096518)95:0.00214123299537761569)100:0.00604167260368602271)28:0.00124097705747505845)50:0.00162529302738064472,Etia_nguti:0.00935516720107029513)98:0.00435420088286170293)100:0.00464752091107949097,Danakilia_dinicolai:0.00528636521474966804)46:0.00000100000050002909,Sarotherodon_melanotheron_leonensis:0.00150451378692115570)78:0.00150324131309219691)34:0.00000100000050002909,(Iranocichla_hormuzensis:0.00987435331363799469,(Oreochromis_niloticus:0.00150307779011208450,(Oreochromis_tanganicae:0.00075318099423407614,(Oreochromis_schwebischi:0.00074789786517807651,(((Alcolapia_alcalica:0.00000100000050002909,Alcolapia_grahami:0.00000100000050002909)20:0.00000100000050002909,Alcolapia_latilabris:0.00000100000050002909)63:0.00000100000050002909,Alcolapia_ndalalani:0.00000100000050002909)93:0.00150690628921377285)97:0.00225941200861932198)88:0.00150379772592855129)70:0.00075235564412394864)38:0.00000100000050002909,Sarotherodon_boulengeri:0.00000100000050002909);
((((Alcolapia_grahami:0.00000100000050002909,(Alcolapia_latilabris:0.00000100000050002909,Alcolapia_alcalica:0.00000100000050002909)25:0.00000100000050002909)65:0.00000100000050002909,Alcolapia_ndalalani:0.00000100000050002909)97:0.00294854036853092272,Oreochromis_schwebischi:0.00098380557370998309)22:0.00000100000050002909,(Oreochromis_niloticus:0.00000100000050002909,((Sarotherodon_melanotheron_leonensis:0.00499036598420705274,(((Sarotherodon_lohbergeri:0.00000100000050002909,((Sarotherodon_steinbachi:0.00000100000050002909,Sarotherodon_linnellii:0.00000100000050002909)13:0.00000100000050002909,((Stomatepia_pindu:0.00000100000050002909,Stomatepia_mariae:0.00000100000050002909)13:0.00000100000050002909,Pungu_maclareni:0.00000100000050002909)7:0.00000100000050002909)89:0.00000100000050002909)80:0.00000100000050002909,((Stomatepia_mongo:0.00000100000050002909,(Sarotherodon_caroli:0.00000100000050002909,Konia_eisentrauti:0.00000100000050002909)17:0.00000100000050002909)15:0.00000100000050002909,(Myaka_myaka:0.00000100000050002909,Konia_dikume:0.00000100000050002909)12:0.00000100000050002909)83:0.00000100000050002909)94:0.00294930127450788136,Sarotherodon_boulengeri:0.00000100000050002909)72:0.00000100000050002909)76:0.00195527053331954982,((((((Tylochromis_pulcher:0.00304550211203014455,(Tylochromis_lateralis:0.00000100000050002909,(Tylochromis_sudanensis:0.00103957542152424438,Tylochromis_trewavasae:0.00000100000050002909)93:0.00205086559106714989)21:0.00000100000050002909)100:0.01661473396907140951,((((Hemichromis_letourneuxi:0.00138543995304614138,Hemichromis_bimaculatus:0.00000100000050002909)99:0.01016339216749158510,(Hemichromis_stellifer:0.00000100000050002909,Hemichromis_cerasogaster:0.00220442066980429830)70:0.00003533197053784579)95:0.00631533719575273940,(Anomalochromis_thomasi:0.01872276066974865386,(Hemichromis_fasciatus:0.00000100000050002909,Hemichromis_elongatus:0.00495834151914292028)97:0.01263613413641655886)77:0.00630680191901671853)100:0.03902839687974492267,((((((Chromis_margaritifer:0.11636398447026290170,(Potamorrhaphis_guianensis:0.07163947901350356529,Hyporhamphus_roberti:0.10397860593589966505)96:0.05998027335172877866)74:0.01917673361124825476,Mugil_incilis:0.14344640004647618570)70:0.04425537943676182556,((Pseudetroplus_maculatus:0.01516579967335338584,Etroplus_suratensis:0.01120692914603665415)100:0.03427420917874286765,(Paretroplus_damii:0.01011401457911092865,Paretroplus_polyactis:0.00092241540676801380)100:0.03773188433833683797)99:0.03317612417343921566)78:0.02341015258777219554,(Paratilapia_polleni:0.04116611109586255923,Ptychochromis_oligacanthus:0.03386285446397258730)75:0.01162373671128187104)91:0.01487852222763107711,(Heterochromis_multidens:0.03458394344565537265,(Cichla_temensis:0.02243679432871050969,(Astronotus_sp:0.02255481554135053621,Retroclus_xinguensis:0.03376886887636604273)61:0.00555996948325032138)99:0.01915833387726335532)48:0.00330523423144339678)100:0.05934032243727799943,((Pelmatochromis_nigrofasciatus:0.01048191773394528507,Pterochromis_congicus:0.00862403426301126819)98:0.00707995657715237633,Pelmatochromis_buettikoferi:0.00422704328236916515)100:0.01163182247577600886)32:0.00053970580992353972)38:0.00318304966319388986)32:0.00205621780937163779,((Teleogramma_monogramma:0.00103708468314882480,(Teleogramma_cf_brichardi:0.00000100000050002909,Teleogramma_gracile:0.00102598297981434440)97:0.00210713457417551538)100:0.01490605760236533850,(((((Nanochromis_splendens:0.00103432320702128615,Nanochromis_parilus:0.00100805921871241792)100:0.02358101186674964322,((Benitochromis_riomuniensis:0.00101703528686666812,Benitochromis_ufermanni:0.00103119831196517731)96:0.00196189112732282796,Benitochromis_batesii:0.00317610975562041204)84:0.00220696939724746933)39:0.00109875155067038974,(Chromidotilapia_guntheri:0.00296505937067686716,Chromidotilapia_linkei:0.00103840976482940262)96:0.00312909498462338566)47:0.00185667135972434607,(Wallaceochromis_signatus:0.01716080192100425186,((Pelvicachromis_subocellatus:0.00624804451175057281,Pelvicachromis_taeniatus:0.01099946205555254498)96:0.00389376954074768453,Thysochromis_ansorgii:0.00413523378230599634)46:0.00095825951641178827)33:0.00102419807669416321)76:0.00350865667222429855,(Parananochromis_sp_Congo_Black_River:0.00620883881841973601,(((Chromidotilapia_kingsleyae:0.00434821185804863328,Chromidotilapia_melaniae:0.00297272399660272616)88:0.00216157143959835006,Chromidotilapia_mamonekenei:0.00496629796978381201)78:0.00136458594000736771,Divandu_albimarginatus:0.01195187480589046322)96:0.00457645845308893989)94:0.00401642409585122474)55:0.00177939660444071269)96:0.00855061540547866900)70:0.00505563430591566849,Etia_nguti:0.02158608042147250328)99:0.00924077023440655551,(((Heterotilapia_buttikoferi:0.00805385262325221743,(Coptodon_zillii:0.00196564912565114517,((Coptodon_bemini:0.00000100000050002909,(((Coptodon_bythobates:0.00000100000050002909,Coptodon_snyderae:0.00000100000050002909)19:0.00000100000050002909,(Coptodon_flavus:0.00000100000050002909,Coptodon_gutturosa:0.00000100000050002909)53:0.00000100000050002909)39:0.00000100000050002909,Coptodon_bakossiorum:0.00000100000050002909)62:0.00097948171130263434)62:0.00000100000050002909,(Coptodon_guineensis:0.00000100000050002909,Coptodon_sp_Lake_Chala:0.00000100000050002909)51:0.00000100000050002909)43:0.00000100000050002909)100:0.00702837275975156175)46:0.00292305683605705371,(((Steatocranus_gibbiceps:0.00197178829189868657,Steatocranus_tinanti:0.00197963589212957203)69:0.00198841663232659409,Steatocranus_rouxi:0.00197877154248008065)89:0.00196806293727954697,Pelmatolapia_mariae:0.00593944817948609087)48:0.00000100000050002909)24:0.00098123441086341327,((((Congolapia_bilineata:0.00098388968771224387,Congolapia_crassa:0.00118289280849028151)99:0.00483496142445607058,(Gobiocichla_ethelwynnae:0.00405747512772627102,Chilochromis_duponti:0.00397387509172550564)59:0.00192991547677334794)15:0.00097092456958097610,Paragobiocichla_irvinei:0.01009554694679844905)5:0.00097823993076212872,((Boulengerochromis_microlepis:0.00498620292517697357,((Cyprichromis_leptosoma:0.00601369966796349090,Perissodus_microlepis:0.00396622444890707034)67:0.00098851945916139270,(((Eretmodus_cyanostictus:0.00796626412755388827,(Orthochromis_uvinzae:0.00197964498839689473,Orthochromis_malagarasiensis:0.00099038432164180040)56:0.00196504762790290517)46:0.00000100000050002909,((Pseudocrenilabrus_philander:0.00000100000050002909,Pseudocrenilabrus_sp_Chila:0.00230077090945183648)99:0.00462201871395244955,((Ctenochromis_pectoralis:0.00495224369235316118,Orthochromis_stormsi:0.00098312161751658539)55:0.00098201719878861465,(((((Cyclopharynx_schwetzi:0.00000100000050002909,Cyclopharynx_fwae:0.00000100000050002909)96:0.00296042212345822313,(Haplochromis_demeusii:0.00102368997929591513,Ctenochromis_polli:0.00000100000050002909)95:0.00295378170858534832)17:0.00000100000050002909,(Thoracochromis_cf_buysi:0.00000100000050002909,((Haplochromis_sp_Kyoga:0.00000100000050002909,((Astatoreochromis_alluaudi:0.00000100000050002909,Astatoreochromis_straeleni:0.00098210189584443117)37:0.00000100000050002909,((Astatotilapia_stapersii:0.00295179505618068522,(((Haplochromis_sp_Cohoha_Red:0.00000100000050002909,Haplochromis_sp_Predator:0.00000100000050002909)25:0.00000100000050002909,Haplochromis_sp_Lake_Feeder:0.00000100000050002909)48:0.00000100000050002909,Haplochromis_sp_CH44:0.00000100000050002909)56:0.00000100000050002909)59:0.00000100000050002909,Pyxichromis_orthostoma:0.00098372307653102169)60:0.00097988994690328826)58:0.00098060188298173504)79:0.00196721646282369857,(((Pseudotropheus_acei:0.00000100000050002909,Labidochromis_caeruleus:0.00000100000050002909)71:0.00098162977648360759,Rhamphochromis_sp_Chilingali:0.00098531222018919990)17:0.00000100000050002909,((Lobochilotes_labiatus:0.00098184952817191237,(Tropheus_moorii:0.00000100000050002909,(Simochromis_babaulti:0.00000100000050002909,((Petrochromis_macrognathus:0.00000100000050002909,(Gnathochromis_pfefferi:0.00196452292171290155,(Ctenochromis_horei:0.00296080545624409757,Petrochromis_polyodon:0.00000100000050002909)21:0.00000100000050002909)52:0.00097978400262621634)47:0.00000100000050002909,Petrochromis_famula:0.00196345518875991028)14:0.00000100000050002909)55:0.00098046917215968590)7:0.00000100000050002909)88:0.00295198701942197238,Haplochromis_sp_Chala:0.00494598642866921068)14:0.00000100000050002909)11:0.00000100000050002909)84:0.00295609312181284098)38:0.00000100000050002909)1:0.00000100000050002909,((Pharyngochromis_acuticeps:0.00000100000050002909,(Thoracochromis_buysi:0.00000100000050002909,Thoracochromis_albolabris:0.00000100000050002909)56:0.00000100000050002909)5:0.00000100000050002909,((Serranochromis_thumbergi:0.00098785885273879005,Serranochromis_angusticeps:0.00098735759466116418)24:0.00000100000050002909,(Schwetzochromis_neodon:0.00196634606636689451,(Thoracochromis_brauschi:0.00098510099795283000,Thoracochromis_stigmatogenys:0.00098936623367886552)65:0.00098137494186092728)12:0.00000100000050002909)0:0.00000100000050002909)3:0.00000100000050002909)8:0.00000100000050002909,Thoracochromis_callichromus:0.00196461775567479237)55:0.00098096903680469768)13:0.00000100000050002909)54:0.00098085389534393816)44:0.00098020411139147388,((Cyphotilapia_frontosa:0.00394485204280614708,(Neolamprologus_brevis:0.00000100000050002909,(Altolamprologus_compressicepss:0.00295205891886495854,(((((Neolamprologus_pulcher:0.00098626703991763591,(Lamprologus_mocquardi:0.00098449334274577503,Lamprologus_congoensis:0.00000100000050002909)74:0.00098794900261666612)24:0.00098433699649799603,(Neolamprologus_mondabu:0.00000100000050002909,((Telmatochromis_vittatus:0.00098382274724634453,(Telmatochromis_temporalis:0.00000100000050002909,Telmatochromis_burgeoni:0.00119017069877674019)76:0.00237428286997600543)68:0.00238456782597956923,(Lamprologus_werneri:0.00098160559619781744,Lamprologus_tigripictilis:0.00099457106925813599)90:0.00300606825263467336)9:0.00096735475252664551)18:0.00098396529532982727)20:0.00196517506172538868,(Lamprologus_tumbanus:0.00000100000050002909,(Lamprologus_markerti:0.00197089781773165506,(Lamprologus_teugelsi:0.00098293533429092556,Lamprologus_lethops:0.00000100000050002909)49:0.00098060830685173283)38:0.00098769379683222975)24:0.00000100000050002909)12:0.00098028776869667645,(((Neolamprologus_furcifer:0.00000100000050002909,Neolamprologus_mustax:0.00000100000050002909)99:0.00341468427929942937,(Variabilichromis_moorii:0.00799618037065590211,Neolamprologus_sexfasciatus:0.00000100000050002909)45:0.00152648232353556272)11:0.00097285278745120024,((Chalinochromis_brichardi:0.00098371490996607483,(Julidochromis_marlieri:0.00000100000050002909,Julidochromis_ornatus:0.00000100000050002909)53:0.00000100000050002909)86:0.00000100000050002909,Julidochromis_dickfeldi:0.00000100000050002909)94:0.00450200474101469707)11:0.00144262479883067586)70:0.00098551121394798162,Lamprologus_lemairii:0.00196605916486371343)22:0.00000100000050002909)62:0.00098106654448452697)98:0.00494990315005434337)55:0.00098903053403737152,((Xenotilapia_sima:0.00398395740435433885,Cyathopharynx_furcifer:0.00198530029045094905)56:0.00196866783846779249,Limnochromis_auritus:0.00000100000050002909)22:0.00098136000410515970)7:0.00000100000050002909)39:0.00196352028501951999)87:0.00297258925424796674)61:0.00096951695181858946,Bathybates_cf_minor:0.00396422677932156686)55:0.00103025408517364286)8:0.00093673861296277982)17:0.00194374480381920224)26:0.00104595711264731175,(Iranocichla_hormuzensis:0.00305343841904468210,Danakilia_dinicolai:0.00996961904498520381)100:0.01106494050742133813)100:0.00998740804441019918)88:0.00099652730201371274)68:0.00098197317106712284,Oreochromis_tanganicae:0.00000100000050002909);
(((Sarotherodon_melanotheron_leonensis:0.00460862037106956387,((Sarotherodon_linnellii:0.00000100000050002909,(((Konia_dikume:0.00000100000050002909,Sarotherodon_steinbachi:0.00000100000050002909)2:0.00000100000050002909,(Pungu_maclareni:0.00000100000050002909,(((Konia_eisentrauti:0.00000100000050002909,Sarotherodon_boulengeri:0.00000100000050002909)6:0.00000100000050002909,Sarotherodon_caroli:0.00000100000050002909)2:0.00000100000050002909,Myaka_myaka:0.00000100000050002909)5:0.00000100000050002909)7:0.00000100000050002909)20:0.00000100000050002909,(Stomatepia_mongo:0.00150987612034342625,(Stomatepia_mariae:0.00000100000050002909,(((((Tylochromis_lateralis:0.00291786482696974447,(Tylochromis_sudanensis:0.00000100000050002909,Tylochromis_trewavasae:0.00327685385169558703)85:0.00000100000050002909)62:0.00145559648317624963,Tylochromis_pulcher:0.00000100000050002909)100:0.00884896269508765251,(Etia_nguti:0.00751224895408666733,((((Pelmatochromis_buettikoferi:0.00383557956438123487,(Pelmatochromis_nigrofasciatus:0.01122203067046313729,Pterochromis_congicus:0.01251217214125017844)56:0.00333375527251226393)97:0.00954117365331307900,((Hemichromis_letourneuxi:0.00000100000050002909,Hemichromis_bimaculatus:0.00000100000050002909)99:0.00443894406284333579,((Anomalochromis_thomasi:0.01497227055843438313,(Hemichromis_elongatus:0.00701684600258052106,Hemichromis_fasciatus:0.00384263271100313084)78:0.00506461322481239953)41:0.00000100000050002909,(Hemichromis_stellifer:0.00000100000050002909,Hemichromis_cerasogaster:0.00145729482936930504)88:0.00290743263392199839)68:0.00138998171601941779)97:0.00757896231878014102)54:0.00134814482531383324,((((Astronotus_sp:0.01151370563453543022,Cichla_temensis:0.01664246662402796284)33:0.00172040095930307249,Retroclus_xinguensis:0.01632567240504630840)46:0.00434796454182642678,Heterochromis_multidens:0.02773902362077515504)30:0.00090426183591313511,(((((Chromis_margaritifer:0.05711026431450041269,((Lubbockichthys_rabaulensis:0.05196151766958474749,((Mugil_incilis:0.02225023580062170797,Mugil_sp:0.01839073287113752314)100:0.12421042620189513828,(Fundulus_heteroclitus:0.07221093897243222037,Poecilia_reticulata:0.06093020990443861334)44:0.03664719227978002758)60:0.04423348005116795739)71:0.04682027485059137711,Polycentrus_schomburgkii:0.07119894480963744055)39:0.00717284668998630255)35:0.00725492226008850327,(Hyporhamphus_roberti:0.09118896986229904633,Potamorrhaphis_guianensis:0.05960221702378572239)100:0.09327574272328828520)52:0.01260114736042780570,Pholidichthys_sp:0.10879535072886707681)89:0.01653830393036396368,((Etroplus_suratensis:0.01344518106974458387,Pseudetroplus_maculatus:0.01620425498684269910)98:0.01598452370762583688,(Paretroplus_nourissati:0.00000100000050002909,(Paretroplus_damii:0.01010660189706111614,Paretroplus_polyactis:0.00473829961715438192)70:0.00471689924863805902)91:0.01291693454457282751)92:0.01797243889201493791)71:0.00679039040747022021,(((Paratilapia_typus:0.00000100000050002909,Paratilapia_polleni:0.00000100000050002909)100:0.02934061837640381670,(Ptychochromoides_itasy:0.01062584797861854287,(Ptychochromis_loisellei:0.00548936320838015399,Ptychochromis_oligacanthus:0.00000100000050002909)82:0.01133313099528067067)38:0.00386330383003589527)36:0.00461759071821994833,(Katria_katria:0.00000100000050002909,Ptychochromoides_betsileanus:0.00000100000050002909)67:0.00795353541944169261)30:0.00000100000050002909)54:0.00664154371308552441)99:0.03677724727552671852)31:0.00135518164406635928,(((Teleogramma_gracile:0.00000100000050002909,(Teleogramma_monogramma:0.00000100000050002909,Teleogramma_cf_brichardi:0.00292144686019355773)65:0.00144916903123299377)100:0.01638958017900284808,((Pelvicachromis_subocellatus:0.00144297795214124239,Pelvicachromis_taeniatus:0.01121282521061852874)97:0.00888140203289130431,Thysochromis_ansorgii:0.00885927248482015414)14:0.00000100000050002909)68:0.00151772753658399357,((Wallaceochromis_signatus:0.01178180535630576030,(((Nanochromis_splendens:0.00000100000050002909,Nanochromis_parilus:0.00000100000050002909)100:0.01290638642160796094,(Chromidotilapia_linkei:0.00529730703558380263,Chromidotilapia_guntheri:0.00795154418018057148)92:0.00445348515678386115)72:0.00493931509691966815,(Benitochromis_ufermanni:0.00291276024127735044,(Benitochromis_batesii:0.00153282278922955116,Benitochromis_riomuniensis:0.00291188508834223274)60:0.00143629428661908986)53:0.00146710887531969624)3:0.00000100000050002909)41:0.00149085715600571675,((Parananochromis_sp_Congo_Black_River:0.00898202454390472325,Divandu_albimarginatus:0.00816262713835313666)60:0.00147416166669358064,(Chromidotilapia_mamonekenei:0.00145841387386114250,(Chromidotilapia_melaniae:0.00000100000050002909,Chromidotilapia_kingsleyae:0.00145046529699327607)78:0.00000100000050002909)88:0.00291897728654310056)41:0.00140797124213701470)58:0.00291045285424509177)76:0.00446518405133685629)33:0.00141750205233256315)67:0.00290874353293930563)99:0.00906706291847959867,(((Coptodon_sp_Lake_Chala:0.00000100000050002909,Coptodon_zillii:0.00000100000050002909)72:0.00000100000050002909,(Coptodon_gutturosa:0.00000100000050002909,((((Coptodon_flavus:0.00000100000050002909,Coptodon_snyderae:0.00000100000050002909)5:0.00000100000050002909,Coptodon_bythobates:0.00000100000050002909)3:0.00000100000050002909,(Coptodon_bakossiorum:0.00000100000050002909,Coptodon_guineensis:0.00000100000050002909)2:0.00000100000050002909)1:0.00000100000050002909,Coptodon_bemini:0.00000100000050002909)2:0.00000100000050002909)52:0.00000100000050002909)100:0.00856144158861378742,((((((Simochromis_babaulti:0.00147883765751517988,((((((Labidochromis_caeruleus:0.00000100000050002909,(Rhamphochromis_sp_Chilingali:0.00000100000050002909,((Orthochromis_uvinzae:0.00000100000050002909,Orthochromis_malagarasiensis:0.00000100000050002909)87:0.00290578728361855438,Lobochilotes_labiatus:0.00300122502955637617)10:0.00000100000050002909)2:0.00000100000050002909)0:0.00000100000050002909,Pseudotropheus_acei:0.00000100000050002909)1:0.00000100000050002909,((Ctenochromis_horei:0.00000100000050002909,(((Petrochromis_polyodon:0.00000100000050002909,Petrochromis_macrognathus:0.00000100000050002909)17:0.00000100000050002909,Petrochromis_famula:0.00144711998042747788)10:0.00144614215926248567,Tropheus_moorii:0.00000100000050002909)20:0.00000100000050002909)32:0.00145214318204848515,Haplochromis_sp_Chala:0.00144966381209344079)1:0.00000100000050002909)0:0.00000100000050002909,(Astatoreochromis_straeleni:0.00144794419865361488,((((Pharyngochromis_acuticeps:0.00167878241383154214,(Serranochromis_angusticeps:0.00281142358417608854,(Thoracochromis_albolabris:0.00000100000050002909,(Serranochromis_thumbergi:0.00000100000050002909,(Thoracochromis_cf_buysi:0.00145466551522371325,Thoracochromis_buysi:0.00000100000050002909)59:0.00000100000050002909)47:0.00000100000050002909)67:0.00288687924679435770)64:0.00002941989046791410)51:0.00289905690798490136,(Schwetzochromis_neodon:0.00444635588637042403,Haplochromis_demeusii:0.00000100000050002909)31:0.00000100000050002909)10:0.00000100000050002909,Ctenochromis_polli:0.00000100000050002909)17:0.00000100000050002909,(Cyclopharynx_schwetzi:0.00145377069656438132,(((Thoracochromis_stigmatogenys:0.00000100000050002909,Thoracochromis_callichromus:0.00144868342746372011)27:0.00000100000050002909,Thoracochromis_brauschi:0.00144861559208508983)3:0.00000100000050002909,Cyclopharynx_fwae:0.00000100000050002909)2:0.00000100000050002909)22:0.00144794669882173516)18:0.00144794641370304977)2:0.00000100000050002909)0:0.00000100000050002909,Astatoreochromis_alluaudi:0.00000100000050002909)0:0.00000100000050002909,(Pyxichromis_orthostoma:0.00000100000050002909,(((Haplochromis_sp_Lake_Feeder:0.00000100000050002909,Haplochromis_sp_Cohoha_Red:0.00000100000050002909)30:0.00000100000050002909,((Haplochromis_sp_Kyoga:0.00000100000050002909,Haplochromis_sp_Predator:0.00000100000050002909)28:0.00000100000050002909,Haplochromis_sp_CH44:0.00000100000050002909)35:0.00000100000050002909)23:0.00000100000050002909,Astatotilapia_stapersii:0.00000100000050002909)61:0.00145004615506358413)51:0.00000100000050002909)0:0.00000100000050002909)1:0.00144762822731712417,((((Orthochromis_stormsi:0.00736572802703881584,(Pseudocrenilabrus_sp_Chila:0.00000100000050002909,Pseudocrenilabrus_philander:0.00144990524071052554)68:0.00144312131369888079)42:0.00146283683585241367,Ctenochromis_pectoralis:0.00583640926618807059)2:0.00000100000050002909,Gnathochromis_pfefferi:0.00000100000050002909)0:0.00000100000050002909,(Cyathopharynx_furcifer:0.00000100000050002909,Xenotilapia_sima:0.00162699111531301624)33:0.00145371115813232765)0:0.00000100000050002909)16:0.00144917583175189525,(Bathybates_cf_minor:0.00880017496676046770,(Pelmatolapia_mariae:0.00436793857797260644,(Heterotilapia_buttikoferi:0.00446862362920383196,(Steatocranus_rouxi:0.00640064342741014734,(Steatocranus_tinanti:0.00148411055014066075,Steatocranus_gibbiceps:0.00155553858672537225)66:0.00000100000050002909)99:0.01196979972226836809)41:0.00137043807986801788)14:0.00000100000050002909)34:0.00144900393333508666)1:0.00000100000050002909,((Paragobiocichla_irvinei:0.00880108415960989543,Gobiocichla_ethelwynnae:0.01334945126266483956)24:0.00000100000050002909,(((Eretmodus_cyanostictus:0.00812104492298412924,(Cyprichromis_leptosoma:0.00145637020237832831,Perissodus_microlepis:0.00293561294806462484)69:0.00144245495453288689)36:0.00147385450824948907,Chilochromis_duponti:0.00145298990681213495)5:0.00000100000050002909,((((Lamprologus_werneri:0.00000100000050002909,(Lamprologus_congoensis:0.00313652231232523391,(Lamprologus_tumbanus:0.00292042929363943785,Lamprologus_mocquardi:0.00144910117770510384)36:0.00000100000050002909)81:0.00291297415133591692)28:0.00000100000050002909,((Lamprologus_lemairii:0.00146250717187551235,Neolamprologus_brevis:0.00000100000050002909)41:0.00144971201021495380,(Altolamprologus_compressicepss:0.00000100000050002909,(Neolamprologus_sexfasciatus:0.00440035941280259458,Lamprologus_teugelsi:0.00436454707342093153)11:0.00000100000050002909)19:0.00000100000050002909)37:0.00145013242635410808)1:0.00000100000050002909,(Telmatochromis_burgeoni:0.00302949650989375483,(((Neolamprologus_mondabu:0.00144814908056172713,Lamprologus_lethops:0.00437212173266475230)23:0.00000100000050002909,(Julidochromis_ornatus:0.00000100000050002909,((Neolamprologus_mustax:0.00000100000050002909,Lamprologus_markerti:0.00000100000050002909)7:0.00000100000050002909,(Neolamprologus_furcifer:0.00000100000050002909,(((Julidochromis_dickfeldi:0.00000100000050002909,Julidochromis_marlieri:0.00000100000050002909)58:0.00000100000050002909,(Chalinochromis_brichardi:0.00000100000050002909,Neolamprologus_pulcher:0.00000100000050002909)6:0.00000100000050002909)3:0.00000100000050002909,Lamprologus_tigripictilis:0.00000100000050002909)4:0.00000100000050002909)46:0.00000100000050002909)2:0.00000100000050002909)25:0.00000100000050002909)61:0.00000100000050002909,Telmatochromis_temporalis:0.00000100000050002909)58:0.00278577468618444214)48:0.00011579689608403042)1:0.00000100000050002909,(Variabilichromis_moorii:0.00148181384698634153,Telmatochromis_vittatus:0.00000100000050002909)57:0.00144759840529991020)12:0.00144729213451941577)13:0.00145117199553198325)0:0.00000100000050002909)0:0.00000100000050002909,(Congolapia_bilineata:0.00000100000050002909,Congolapia_crassa:0.00000100000050002909)80:0.00145155022952406622)6:0.00145014301268181229,(Boulengerochromis_microlepis:0.00000100000050002909,(Cyphotilapia_frontosa:0.00291179179150424837,Limnochromis_auritus:0.00000100000050002909)36:0.00144989628837290520)5:0.00000100000050002909)24:0.00081775716729656149)61:0.00389742579321003188)28:0.00288612737435436006,Sarotherodon_lohbergeri:0.00000100000050002909)21:0.00000100000050002909)10:0.00000100000050002909)3:0.00000100000050002909)4:0.00127244683846560445)7:0.00000100000050002909,Stomatepia_pindu:0.00000100000050002909)30:0.00015862695154187682)61:0.00147177174926053163,(Iranocichla_hormuzensis:0.00291495031790235497,Danakilia_dinicolai:0.00445320341377009304)89:0.00292405682375189522)82:0.00440736213991774033,(Oreochromis_tanganicae:0.00000100000050002909,(Oreochromis_niloticus:0.00730678566868404270,(Alcolapia_grahami:0.00000100000050002909,(Alcolapia_alcalica:0.00000100000050002909,(Alcolapia_ndalalani:0.00000100000050002909,Alcolapia_latilabris:0.00000100000050002909)67:0.00144818685636016482)68:0.00000100000050002909)84:0.00290401865115832514)35:0.00000100000050002909)59:0.00144282741173917665,Oreochromis_schwebischi:0.00146085810461372046);
(((Alcolapia_grahami:0.00000100000050002909,Alcolapia_alcalica:0.00000100000050002909)20:0.00000100000050002909,Alcolapia_ndalalani:0.00000100000050002909)53:0.00000100000050002909,(Oreochromis_tanganicae:0.00000100000050002909,(Oreochromis_schwebischi:0.00278308594228943249,(Oreochromis_niloticus:0.00055740184592190025,((Iranocichla_hormuzensis:0.00181551716047472530,Danakilia_dinicolai:0.00492296164330519558)48:0.00053378468799181915,((Sarotherodon_boulengeri:0.00278866612343102492,((((Coptodon_sp_Lake_Chala:0.00279499644896601899,(Coptodon_zillii:0.00055862770824671921,((((Coptodon_gutturosa:0.00000100000050002909,(Coptodon_bythobates:0.00000100000050002909,Coptodon_bemini:0.00000100000050002909)8:0.00000100000050002909)9:0.00000100000050002909,Coptodon_bakossiorum:0.00000100000050002909)8:0.00000100000050002909,Coptodon_snyderae:0.00000100000050002909)61:0.00000100000050002909,(Coptodon_flavus:0.00000100000050002909,Coptodon_guineensis:0.00000100000050002909)68:0.00000100000050002909)100:0.00208332206061392564)97:0.00068370860868308592)94:0.00222930857739089393,(((Pelmatolapia_mariae:0.00693330320636442732,Paragobiocichla_irvinei:0.00336162040907764508)63:0.00109853789219784394,(Gobiocichla_ethelwynnae:0.00716386892109097031,(((Perissodus_microlepis:0.00222127563899786242,(Steatocranus_rouxi:0.00223185986120741451,(Steatocranus_gibbiceps:0.00000100000050002909,Steatocranus_tinanti:0.00000100000050002909)91:0.00110987491461051976)96:0.00279080035110450828)49:0.00000100000050002909,((((Cyprichromis_leptosoma:0.00410085284502052436,Bathybates_cf_minor:0.00110927177011567284)50:0.00000100000050002909,(((Cyphotilapia_frontosa:0.00055448474295814460,(((Xenotilapia_sima:0.00224246764827751950,Cyathopharynx_furcifer:0.00336320198415332927)67:0.00110519807542009199,(Pseudocrenilabrus_sp_Chila:0.00000100000050002909,Pseudocrenilabrus_philander:0.00000100000050002909)100:0.00278448676127591999)23:0.00000100000050002909,(Ctenochromis_pectoralis:0.00278196661850025045,(Orthochromis_uvinzae:0.00000100000050002909,Orthochromis_malagarasiensis:0.00055478260933151957)94:0.00111041087264179199)61:0.00055535256249669717)7:0.00000100000050002909)9:0.00000100000050002909,((Orthochromis_stormsi:0.00390350631967632724,((Eretmodus_cyanostictus:0.00667319757889458468,(Astatoreochromis_alluaudi:0.00000100000050002909,Astatoreochromis_straeleni:0.00166521633027864901)86:0.00116134567029223864)41:0.00055401765544847508,((Labidochromis_caeruleus:0.00055329159413854687,(Rhamphochromis_sp_Chilingali:0.00000100000050002909,Pseudotropheus_acei:0.00000100000050002909)63:0.00000100000050002909)97:0.00166324406042085400,((((Astatotilapia_stapersii:0.00110961285469716943,(Haplochromis_sp_Kyoga:0.00000100000050002909,Pyxichromis_orthostoma:0.00000100000050002909)68:0.00055408159700150606)25:0.00000100000050002909,Haplochromis_sp_Predator:0.00000100000050002909)17:0.00000100000050002909,((Haplochromis_sp_Lake_Feeder:0.00000100000050002909,Haplochromis_sp_CH44:0.00000100000050002909)18:0.00000100000050002909,Haplochromis_sp_Cohoha_Red:0.00000100000050002909)47:0.00000100000050002909)47:0.00000100000050002909,Haplochromis_sp_Chala:0.00110810893767738106)96:0.00166652223069657050)85:0.00060864829814471144)56:0.00105554292687437480)13:0.00000100000050002909,(((Cyclopharynx_schwetzi:0.00056131543844211795,Cyclopharynx_fwae:0.00000100000050002909)80:0.00110739178985288784,(((Thoracochromis_callichromus:0.00166465398107515394,(Thoracochromis_buysi:0.00000100000050002909,(Thoracochromis_albolabris:0.00057549253131324984,(Serranochromis_angusticeps:0.00000100000050002909,(Pharyngochromis_acuticeps:0.00057970090383117109,(Thoracochromis_cf_buysi:0.00000100000050002909,Serranochromis_thumbergi:0.00000100000050002909)46:0.00000100000050002909)63:0.00055144103325945135)33:0.00000100000050002909)48:0.00000100000050002909)64:0.00055344480894460504)19:0.00000100000050002909,(Thoracochromis_stigmatogenys:0.00056630450730955374,Thoracochromis_brauschi:0.00055392443072529508)64:0.00055460634417166428)1:0.00000100000050002909,(Schwetzochromis_neodon:0.00222108490032690408,(Ctenochromis_polli:0.00000100000050002909,Haplochromis_demeusii:0.00000100000050002909)61:0.00055332549896602520)14:0.00000100000050002909)6:0.00000100000050002909)59:0.00055371228028972994,((Ctenochromis_horei:0.00000100000050002909,Gnathochromis_pfefferi:0.00055320547786003233)88:0.00110752287634628493,((((Lobochilotes_labiatus:0.00000100000050002909,Petrochromis_famula:0.00000100000050002909)67:0.00055339234942961793,Simochromis_babaulti:0.00166837894705649712)24:0.00000100000050002909,(Tropheus_moorii:0.00056424737903672262,Petrochromis_polyodon:0.00140480658204571911)26:0.00000100000050002909)6:0.00000100000050002909,Petrochromis_macrognathus:0.00000100000050002909)19:0.00000100000050002909)62:0.00055415151599062459)54:0.00055305680581808360)43:0.00055323175860399392)41:0.00055333110527852690,Chilochromis_duponti:0.00504032802745486494)6:0.00000100000050002909)1:0.00000100000050002909,Limnochromis_auritus:0.00000100000050002909)0:0.00000100000050002909,((((Neolamprologus_pulcher:0.00000100000050002909,Julidochromis_ornatus:0.00000100000050002909)44:0.00000100000050002909,((Variabilichromis_moorii:0.00056768101043147892,((Lamprologus_markerti:0.00000100000050002909,((Telmatochromis_burgeoni:0.00000100000050002909,(Chalinochromis_brichardi:0.00000100000050002909,(Neolamprologus_mondabu:0.00055491850938211467,(Neolamprologus_brevis:0.00167605263336561032,(Lamprologus_teugelsi:0.00111253108233134133,(((Julidochromis_dickfeldi:0.00055327412601806271,Lamprologus_lethops:0.00055327438857015986)8:0.00000100000050002909,Telmatochromis_vittatus:0.00000100000050002909)13:0.00000100000050002909,(Lamprologus_congoensis:0.00000100000050002909,(Lamprologus_werneri:0.00213604332152773696,Lamprologus_tigripictilis:0.00000100000050002909)54:0.00110690304927939720)32:0.00055329500320577612)14:0.00054426176738732999)1:0.00000100000050002909)0:0.00000100000050002909)0:0.00000100000050002909)0:0.00000100000050002909)0:0.00000100000050002909,Julidochromis_marlieri:0.00000100000050002909)0:0.00000100000050002909)0:0.00000100000050002909,Neolamprologus_sexfasciatus:0.00000100000050002909)3:0.00000100000050002909)18:0.00000100000050002909,((Lamprologus_mocquardi:0.00000100000050002909,Lamprologus_tumbanus:0.00069133647048171638)75:0.00208261149952139717,(Neolamprologus_furcifer:0.00000100000050002909,Neolamprologus_mustax:0.00000100000050002909)93:0.00166326024748618753)6:0.00000100000050002909)10:0.00000100000050002909)23:0.00000100000050002909,((Altolamprologus_compressicepss:0.00167319901302650110,Lamprologus_lemairii:0.00166864504146082182)96:0.00223315127293130132,Telmatochromis_temporalis:0.00000100000050002909)48:0.00055393840043265776)84:0.00166310263062298598,Boulengerochromis_microlepis:0.00055352351722751287)6:0.00000100000050002909)5:0.00000100000050002909)64:0.00055568342481459709,(Congolapia_bilineata:0.00000100000050002909,Congolapia_crassa:0.00000100000050002909)100:0.00222257600278393192)83:0.00128890324662374648)41:0.00110311765043065685)71:0.00112100119286022816,Heterotilapia_buttikoferi:0.00560298967204908311)52:0.00000100000050002909)61:0.00098870854180221185,(Etia_nguti:0.01152749043380069290,((Pelmatochromis_buettikoferi:0.00657967413693410445,(Pterochromis_congicus:0.00621618223119219798,Pelmatochromis_nigrofasciatus:0.00622418037047586022)98:0.00270676543689377233)100:0.00603579875800662989,((((Hemichromis_fasciatus:0.00000100000050002909,Hemichromis_elongatus:0.00186676843715206345)97:0.00167353131746780705,((Hemichromis_cerasogaster:0.00055299975352681970,Hemichromis_stellifer:0.00057066278743253985)95:0.00110442232680861541,(Hemichromis_letourneuxi:0.00000100000050002909,Hemichromis_bimaculatus:0.00000100000050002909)100:0.00503358369529185393)95:0.00114838874900979990)94:0.00108959734925741496,Anomalochromis_thomasi:0.00688421582105118966)100:0.01985815287811290228,(((Parananochromis_sp_Congo_Black_River:0.00766736898547784769,(Divandu_albimarginatus:0.00342310126026438687,(Chromidotilapia_melaniae:0.00077247260525036866,(Chromidotilapia_mamonekenei:0.00314452925194460328,Chromidotilapia_kingsleyae:0.00064111370024777558)57:0.00000100000050002909)100:0.00498035439229576726)49:0.00054954095334887993)100:0.00597672035800513902,((Thysochromis_ansorgii:0.00282100449510937993,(((Pelvicachromis_taeniatus:0.00342714081824921748,Pelvicachromis_subocellatus:0.00222362794552723566)95:0.00297109441864181921,((Nanochromis_parilus:0.00000100000050002909,Nanochromis_splendens:0.00000100000050002909)100:0.00806853799198670001,((Chromidotilapia_guntheri:0.00279246913194725966,Chromidotilapia_linkei:0.00223776767912352466)92:0.00165962349434252421,Wallaceochromis_signatus:0.00962945057637725442)40:0.00111628569703460783)11:0.00000100000050002909)30:0.00055803148387850244,(Teleogramma_gracile:0.00116596233720160126,(Teleogramma_monogramma:0.00057277445783899508,Teleogramma_cf_brichardi:0.00000100000050002909)67:0.00000100000050002909)100:0.01250960324218319993)41:0.00055421098596827216)12:0.00000100000050002909,(Benitochromis_batesii:0.00308877086985652558,(Benitochromis_riomuniensis:0.00250209656299483401,Benitochromis_ufermanni:0.00214794777464615179)96:0.00237511350751297900)100:0.00457123159122486272)58:0.00116088846982749820)100:0.00919642283929774165,(((Tylochromis_trewavasae:0.00000100000050002909,Tylochromis_sudanensis:0.00000100000050002909)90:0.00055838728711970912,(Tylochromis_lateralis:0.00000100000050002909,Tylochromis_pulcher:0.00167562796587662267)76:0.00055194789882339940)100:0.00935213997422915111,(((Astronotus_sp:0.01465376815412284400,(Cichla_temensis:0.00664345280849081444,Retroclus_xinguensis:0.01834742670727861069)90:0.00019403450741094710)100:0.00585173636625871754,Heterochromis_multidens:0.01411057684710700401)92:0.00259963171830321924,((((Paretroplus_damii:0.00170586177481648477,(Paretroplus_polyactis:0.00226953992954043171,Paretroplus_nourissati:0.00126161258242918437)82:0.00049120851434011133)100:0.01544542603004265754,(Etroplus_suratensis:0.00570183213684757970,Pseudetroplus_maculatus:0.02002841761317243965)100:0.02128292334015349438)100:0.01521105836365388604,((Lubbockichthys_rabaulensis:0.08055379408388418927,Pholidichthys_sp:0.10305746607284271832)41:0.01124526461481161616,((Polycentrus_schomburgkii:0.08066116132696032892,Ucla_xenogrammus:0.13979149130991871952)8:0.00137325023291448079,((Mugil_sp:0.00874340033878392812,Mugil_incilis:0.00316392025572108989)100:0.06779739424030052641,(Chromis_margaritifer:0.05921733056002866091,((Fundulus_heteroclitus:0.04837225228672288602,(Tomeurus_gracilis:0.03652261065018955200,Poecilia_reticulata:0.02470047614367652453)100:0.04418054996196071199)100:0.09473779798115164463,(Labidesthes_sicculus:0.11559913297022757217,(Hyporhamphus_roberti:0.09854263606386368113,Potamorrhaphis_guianensis:0.05466914895574354755)78:0.01761475567398953362)48:0.00486480274990825582)92:0.02708439023026474116)19:0.00490234851737062632)29:0.00320346510145324464)18:0.00442112604590014658)100:0.02358853268510989823)95:0.00951108286412664233,((Ptychochromoides_itasy:0.00600328368403791647,((Ptychochromis_loisellei:0.00300334679959445234,Ptychochromis_oligacanthus:0.00067650042164629049)97:0.00281070847995553482,(Ptychochromoides_betsileanus:0.00000100000050002909,Katria_katria:0.00000100000050002909)100:0.00673071296261018148)100:0.00320402101813973888)100:0.00756681441765356001,(Paratilapia_polleni:0.00086631017697934114,Paratilapia_typus:0.00197676515176008379)100:0.01736980893893193614)91:0.00249349667199624597)100:0.00852266422670964856)100:0.02834260481469756676)89:0.00500345735393533352)51:0.00048563269525156346)60:0.00105920567833941840)82:0.00286352173022941985)96:0.00284775477868165743)98:0.00179139593890409584,Sarotherodon_melanotheron_leonensis:0.00171353603298452970)68:0.00055587987446001168)48:0.00000100000050002909,(Pungu_maclareni:0.00000100000050002909,((Stomatepia_mongo:0.00056108708564048477,(((Sarotherodon_caroli:0.00000100000050002909,((Sarotherodon_lohbergeri:0.00057392440221661198,Sarotherodon_linnellii:0.00000100000050002909)43:0.00000100000050002909,Sarotherodon_steinbachi:0.00000100000050002909)36:0.00000100000050002909)9:0.00000100000050002909,Stomatepia_pindu:0.00000100000050002909)28:0.00000100000050002909,((Konia_dikume:0.00000100000050002909,Konia_eisentrauti:0.00000100000050002909)20:0.00000100000050002909,Myaka_myaka:0.00000100000050002909)36:0.00000100000050002909)25:0.00000100000050002909)44:0.00000100000050002909,Stomatepia_mariae:0.00000100000050002909)64:0.00000100000050002909)91:0.00166612734321317695)88:0.00210312137273782488)93:0.00181269633997318191)61:0.00055176167529484609)63:0.00000100000050002909)93:0.00110831898704353052,Alcolapia_latilabris:0.00000100000050002909);
((((((Stomatepia_pindu:0.00000100000050002909,Danakilia_dinicolai:0.00703704934435962076)16:0.00000100000050002909,Sarotherodon_linnellii:0.00000100000050002909)10:0.00000100000050002909,Stomatepia_mongo:0.00000100000050002909)10:0.00000100000050002909,((Konia_eisentrauti:0.00000100000050002909,Konia_dikume:0.00000100000050002909)23:0.00000100000050002909,Sarotherodon_boulengeri:0.00000100000050002909)43:0.00000100000050002909)8:0.00000100000050002909,(Sarotherodon_steinbachi:0.00000100000050002909,Stomatepia_mariae:0.00366322242165762748)2:0.00000100000050002909)8:0.00000100000050002909,(Sarotherodon_lohbergeri:0.00000100000050002909,(Myaka_myaka:0.00000100000050002909,(Sarotherodon_caroli:0.00000100000050002909,((Oreochromis_tanganicae:0.00115912312892061222,Oreochromis_schwebischi:0.00116770316439412871)52:0.00116538187239146858,((((((Coptodon_zillii:0.00588195870674987180,(Coptodon_sp_Lake_Chala:0.00000100000050002909,((Coptodon_bythobates:0.00000100000050002909,((((Coptodon_flavus:0.00000100000050002909,Coptodon_bakossiorum:0.00000100000050002909)91:0.00000100000050002909,Coptodon_guineensis:0.00000100000050002909)66:0.00000100000050002909,Coptodon_bemini:0.00000100000050002909)14:0.00000100000050002909,Coptodon_gutturosa:0.00000100000050002909)54:0.00000100000050002909)51:0.00000100000050002909,Coptodon_snyderae:0.00000100000050002909)75:0.00104105868707239820)67:0.00008766402541980090)92:0.00353766197135208654,((((Paragobiocichla_irvinei:0.00607170824384558293,Pelmatolapia_mariae:0.00255715587660403608)55:0.00117259866511269274,Chilochromis_duponti:0.00725851523512488755)14:0.00000100000050002909,(Gobiocichla_ethelwynnae:0.00389756228561667032,(Steatocranus_gibbiceps:0.00000100000050002909,(Steatocranus_rouxi:0.00000100000050002909,Steatocranus_tinanti:0.00279319414466635977)36:0.00000100000050002909)96:0.00596508778673430877)28:0.00000100000050002909)6:0.00000100000050002909,(((Bathybates_cf_minor:0.00232962393810395027,(((((((Altolamprologus_compressicepss:0.00000100000050002909,Lamprologus_lemairii:0.00000100000050002909)55:0.00115905334957253081,(Neolamprologus_furcifer:0.00000100000050002909,Neolamprologus_mustax:0.00000100000050002909)74:0.00116371868598882195)2:0.00000100000050002909,((Telmatochromis_burgeoni:0.00000100000050002909,(Lamprologus_teugelsi:0.00000100000050002909,(((Neolamprologus_sexfasciatus:0.00232155950870405105,Lamprologus_congoensis:0.00000100000050002909)45:0.00000100000050002909,Neolamprologus_mondabu:0.00116462898369128513)15:0.00000100000050002909,(Lamprologus_tigripictilis:0.00000100000050002909,Variabilichromis_moorii:0.00000100000050002909)32:0.00000100000050002909)18:0.00000100000050002909)38:0.00115985879808354927)7:0.00000100000050002909,(Lamprologus_markerti:0.00116309384448697582,((Lamprologus_werneri:0.00000100000050002909,Telmatochromis_vittatus:0.00116141802623697960)62:0.00116064575809187234,Telmatochromis_temporalis:0.00000100000050002909)33:0.00000100000050002909)4:0.00000100000050002909)0:0.00000100000050002909)0:0.00000100000050002909,(Neolamprologus_brevis:0.00232329494868909825,((Neolamprologus_pulcher:0.00000100000050002909,(Lamprologus_mocquardi:0.00000100000050002909,Lamprologus_tumbanus:0.00000100000050002909)70:0.00000100000050002909)66:0.00116272023070737671,(((Julidochromis_dickfeldi:0.00000100000050002909,Julidochromis_ornatus:0.00000100000050002909)60:0.00112412699555251242,Chalinochromis_brichardi:0.00000100000050002909)45:0.00000100000050002909,Julidochromis_marlieri:0.00000100000050002909)65:0.00003071905102744353)50:0.00116229339771756137)7:0.00000100000050002909)1:0.00000100000050002909,Lamprologus_lethops:0.00232514071940355220)23:0.00115867779859337274,Cyphotilapia_frontosa:0.00000100000050002909)9:0.00000100000050002909,(((Limnochromis_auritus:0.00174156756374846465,Perissodus_microlepis:0.00445367925548035507)60:0.00000100000050002909,(Xenotilapia_sima:0.00122915693298579726,Cyathopharynx_furcifer:0.00363123177076266502)64:0.00117322042496563667)76:0.00277337634380097524,((((Cyclopharynx_fwae:0.00000100000050002909,(((Ctenochromis_pectoralis:0.00115743233542615095,(Astatoreochromis_alluaudi:0.00115667815225199352,((((Pyxichromis_orthostoma:0.00000100000050002909,Astatotilapia_stapersii:0.00000100000050002909)50:0.00000100000050002909,(((Haplochromis_sp_CH44:0.00000100000050002909,Haplochromis_sp_Predator:0.00000100000050002909)56:0.00000100000050002909,(Haplochromis_sp_Cohoha_Red:0.00000100000050002909,Haplochromis_sp_Lake_Feeder:0.00000100000050002909)18:0.00000100000050002909)3:0.00000100000050002909,Haplochromis_sp_Kyoga:0.00000100000050002909)17:0.00000100000050002909)20:0.00000100000050002909,Haplochromis_sp_Chala:0.00115618097399490874)49:0.00115560441062470369,Astatoreochromis_straeleni:0.00000100000050002909)23:0.00000100000050002909)64:0.00231648256559642985)1:0.00000100000050002909,((((Thoracochromis_callichromus:0.00000100000050002909,Thoracochromis_brauschi:0.00000100000050002909)62:0.00116017317267223460,((Labidochromis_caeruleus:0.00000100000050002909,(Pseudotropheus_acei:0.00133420771046816023,Rhamphochromis_sp_Chilingali:0.00000100000050002909)44:0.00000100000050002909)63:0.00115721493948127679,Cyclopharynx_schwetzi:0.00253303110402802907)48:0.00000106389798243707)4:0.00000100000050002909,(((Pseudocrenilabrus_sp_Chila:0.00000100000050002909,Pseudocrenilabrus_philander:0.00000100000050002909)96:0.00465301928481013510,Ctenochromis_polli:0.00259636058918008301)22:0.00000100000050002909,(Haplochromis_demeusii:0.00221862286650709476,(Orthochromis_malagarasiensis:0.00000100000050002909,Orthochromis_uvinzae:0.00000100000050002909)63:0.00115267414523347717)17:0.00000555438185379014)1:0.00000100000050002909)0:0.00000100000050002909,(((Thoracochromis_albolabris:0.00258408375006553013,(Thoracochromis_cf_buysi:0.00000100000050002909,Serranochromis_angusticeps:0.00192135881260388172)66:0.00000100000050002909)35:0.00000100000050002909,(Thoracochromis_buysi:0.00000100000050002909,(Serranochromis_thumbergi:0.00000100000050002909,Pharyngochromis_acuticeps:0.00000100000050002909)63:0.00000100000050002909)61:0.00000100000050002909)64:0.00467090152193029660,(((Gnathochromis_pfefferi:0.00115442011231997946,Lobochilotes_labiatus:0.00153794120053931164)7:0.00000100000050002909,Tropheus_moorii:0.00000100000050002909)6:0.00000100000050002909,Schwetzochromis_neodon:0.00129978355177575561)2:0.00000100000050002909)0:0.00000100000050002909)0:0.00000100000050002909)0:0.00000100000050002909,((Petrochromis_polyodon:0.00292414020970862502,(Petrochromis_famula:0.00000100000050002909,Petrochromis_macrognathus:0.00000100000050002909)63:0.00000100000050002909)45:0.00115722955924795574,Orthochromis_stormsi:0.00231682861995611677)1:0.00000100000050002909)11:0.00000100000050002909)10:0.00000100000050002909,Simochromis_babaulti:0.00000100000050002909)19:0.00000100000050002909,(Ctenochromis_horei:0.00000100000050002909,Cyprichromis_leptosoma:0.00000100000050002909)30:0.00436008914188471854)30:0.00232033229111581899,Eretmodus_cyanostictus:0.00296494327391080186)27:0.00000100000050002909)35:0.00116215954855632326)86:0.00350231832618619950)23:0.00000100000050002909,Boulengerochromis_microlepis:0.00359692032039798807)81:0.00350295686628500011,((Congolapia_crassa:0.00117986448955032441,Congolapia_bilineata:0.00000100000050002909)69:0.00116132396927325510,Heterotilapia_buttikoferi:0.00512131455189398024)23:0.00000100000050002909)37:0.00116024929519122771)20:0.00000100000050002909)24:0.00114745415645189550,((Heterochromis_multidens:0.01952897405300890732,(((Ptychochromoides_itasy:0.01310699698937482435,(Paratilapia_typus:0.00648980596656122555,Paratilapia_polleni:0.00000100000050002909)87:0.00636486109216226597)98:0.01270471061709299750,(((Paretroplus_polyactis:0.00474106682652732439,Paretroplus_damii:0.00284244994718260485)100:0.01350937176027792834,(Pseudetroplus_maculatus:0.01636780142576627420,Etroplus_suratensis:0.01208061046579111258)99:0.01399847384009926012)100:0.02549053159892848697,((((Ucla_xenogrammus:0.11662270472181934799,(Lubbockichthys_rabaulensis:0.05788264331321871237,Chromis_margaritifer:0.05746521954050063524)36:0.00788596279702686274)35:0.00512790620018880976,(Mugil_sp:0.01464218005172109559,Mugil_incilis:0.01553593575212822500)100:0.10741791616068786797)26:0.00493321031331870122,Polycentrus_schomburgkii:0.09748640779405917667)68:0.01850799060582342115,Labidesthes_sicculus:0.13293878279761781047)98:0.03168925065005903652)85:0.01153829607734951912)94:0.01606909139503386388,(Cichla_temensis:0.01558098163659697895,(Astronotus_sp:0.02011434264114166093,Retroclus_xinguensis:0.01845730258574552682)96:0.00536180949203224518)99:0.00961040033683490530)48:0.00323209401802217362)99:0.02630416507128224141,((((((Teleogramma_monogramma:0.00359985379477284874,(Teleogramma_gracile:0.00000100000050002909,Teleogramma_cf_brichardi:0.00000100000050002909)96:0.00000100000050002909)100:0.00713615527809535483,(Wallaceochromis_signatus:0.00837610461732829492,((Divandu_albimarginatus:0.00341071745003773295,Parananochromis_sp_Congo_Black_River:0.00253049439496092843)84:0.00312896515675530063,((Chromidotilapia_kingsleyae:0.00000100000050002909,Chromidotilapia_mamonekenei:0.00139264449765587914)70:0.00110582421919009819,Chromidotilapia_melaniae:0.00000100000050002909)42:0.00009970906280581420)44:0.00120869570628435075)26:0.00116636450953472954)7:0.00000100000050002909,((((Chromidotilapia_guntheri:0.00351477838623581468,Chromidotilapia_linkei:0.00596987282383728678)67:0.00119144902609057937,(Thysochromis_ansorgii:0.01200279210352753201,(Pelvicachromis_taeniatus:0.00549300490818806740,Pelvicachromis_subocellatus:0.00388388797354108448)63:0.00287922541290472562)35:0.00120083113030988839)52:0.00236378301021277848,(Nanochromis_parilus:0.00000100000050002909,Nanochromis_splendens:0.00000100000050002909)100:0.01830880286070603671)4:0.00000100000050002909,(Benitochromis_riomuniensis:0.00119993373074377845,(Benitochromis_batesii:0.00257485805823120736,Benitochromis_ufermanni:0.00123500689336819591)48:0.00000601890217337722)90:0.00478684744785686910)20:0.00117241614865650759)78:0.00606461627357795206,(Pelmatochromis_buettikoferi:0.00279041241737526622,(Pterochromis_congicus:0.00362520574520618392,Pelmatochromis_nigrofasciatus:0.00515490223971486975)88:0.00233930057667254250)100:0.00729531559039697190)48:0.00097013048744203783,((Anomalochromis_thomasi:0.00550533757092755861,((Hemichromis_fasciatus:0.00307414478869682531,Hemichromis_elongatus:0.00657635221869367053)34:0.00000100000050002909,((Hemichromis_cerasogaster:0.00000100000050002909,Hemichromis_stellifer:0.00261470086783284917)56:0.00000100000050002909,(Hemichromis_bimaculatus:0.00000100000050002909,Hemichromis_letourneuxi:0.00000100000050002909)98:0.00473683093319210522)100:0.01068801748153037218)64:0.00507099621440626740)99:0.01467010441764258002,Etia_nguti:0.00996307440302580775)40:0.00090185994007554245)39:0.00267349795539456765,((Tylochromis_lateralis:0.00000100000050002909,Tylochromis_pulcher:0.00000100000050002909)82:0.00120186025346528708,(Tylochromis_sudanensis:0.00000100000050002909,Tylochromis_trewavasae:0.00000100000050002909)97:0.00373829231468473513)99:0.01094097767110884488)37:0.00086351171640200973)73:0.00596395499050196912)45:0.00237497109259176805,Iranocichla_hormuzensis:0.00472113873796398305)22:0.00113909732320418254,Sarotherodon_melanotheron_leonensis:0.00000100000050002909)19:0.00000100000050002909,(Oreochromis_niloticus:0.00350703651112930625,(Alcolapia_ndalalani:0.00000100000050002909,(Alcolapia_latilabris:0.00000100000050002909,(Alcolapia_alcalica:0.00115863739407788048,Alcolapia_grahami:0.00000100000050002909)64:0.00000100000050002909)60:0.00000100000050002909)89:0.00232872145824392605)11:0.00000100000050002909)33:0.00116493860220487876)47:0.00233054545663793780)13:0.00000100000050002909)4:0.00000100000050002909)5:0.00000100000050002909,Pungu_maclareni:0.00000100000050002909);
(Pungu_maclareni:0.00000100000050002909,(((((Myaka_myaka:0.00000100000050002909,(Konia_eisentrauti:0.00000100000050002909,(Stomatepia_mariae:0.00000100000050002909,(Sarotherodon_linnellii:0.00000100000050002909,Sarotherodon_lohbergeri:0.00000100000050002909)62:0.00000100000050002909)5:0.00000100000050002909)4:0.00000100000050002909)17:0.00000100000050002909,(Sarotherodon_caroli:0.00000100000050002909,Stomatepia_mongo:0.00000100000050002909)36:0.00000100000050002909)31:0.00000100000050002909,Sarotherodon_steinbachi:0.00098202197692495090)62:0.00097964280126588629,Stomatepia_pindu:0.00000100000050002909)62:0.00000100000050002909,(Sarotherodon_boulengeri:0.00200133171029513030,(((((Coptodon_sp_Lake_Chala:0.00098199610418078136,(Coptodon_zillii:0.00000100000050002909,((Coptodon_bemini:0.00000100000050002909,Coptodon_bakossiorum:0.00000100000050002909)65:0.00000100000050002909,(((Coptodon_gutturosa:0.00000100000050002909,Coptodon_guineensis:0.00000100000050002909)40:0.00000100000050002909,Coptodon_snyderae:0.00000100000050002909)14:0.00000100000050002909,(Coptodon_flavus:0.00000100000050002909,Coptodon_bythobates:0.00000100000050002909)79:0.00000100000050002909)38:0.00000100000050002909)63:0.00098458079277314475)38:0.00000100000050002909)99:0.00587615558778269240,Heterotilapia_buttikoferi:0.00201865853064236728)62:0.00114020510299162503,(Paragobiocichla_irvinei:0.00595418927659597304,(Gobiocichla_ethelwynnae:0.00805484783428118446,(((((((((Haplochromis_sp_Predator:0.00000100000050002909,(((((Rhamphochromis_sp_Chilingali:0.00000100000050002909,Pseudotropheus_acei:0.00098085811913946807)10:0.00000100000050002909,Labidochromis_caeruleus:0.00098394393303011924)74:0.00197047434916580331,((Haplochromis_sp_Kyoga:0.00000100000050002909,Astatotilapia_stapersii:0.00000100000050002909)88:0.00000100000050002909,Pyxichromis_orthostoma:0.00000100000050002909)50:0.00000100000050002909)26:0.00000100000050002909,Haplochromis_sp_Chala:0.00196466573852093840)37:0.00097778630538124158,Haplochromis_sp_Cohoha_Red:0.00000100000050002909)10:0.00000100000050002909)15:0.00000100000050002909,Haplochromis_sp_CH44:0.00000100000050002909)40:0.00000100000050002909,Haplochromis_sp_Lake_Feeder:0.00000100000050002909)64:0.00196447866588003815,(Astatoreochromis_straeleni:0.00098320269215766373,Astatoreochromis_alluaudi:0.00000100000050002909)34:0.00000100000050002909)52:0.00098345335447576950,(Steatocranus_rouxi:0.00299295521032885529,(Steatocranus_gibbiceps:0.00000100000050002909,Steatocranus_tinanti:0.00098063646622137575)36:0.00000100000050002909)51:0.00098246658653674775)24:0.00098226236473558767,(Cyprichromis_leptosoma:0.00099064178937750000,(Eretmodus_cyanostictus:0.00503887025269889651,(((((Schwetzochromis_neodon:0.00295289813074034891,(Cyclopharynx_schwetzi:0.00000100000050002909,Cyclopharynx_fwae:0.00000100000050002909)64:0.00098082507224534301)9:0.00000100000050002909,(Thoracochromis_callichromus:0.00000100000050002909,(((((Serranochromis_thumbergi:0.00000100000050002909,Thoracochromis_buysi:0.00000100000050002909)77:0.00000100000050002909,(Thoracochromis_cf_buysi:0.00000100000050002909,Thoracochromis_albolabris:0.00000100000050002909)30:0.00000100000050002909)31:0.00000100000050002909,Pharyngochromis_acuticeps:0.00000100000050002909)28:0.00000100000050002909,Serranochromis_angusticeps:0.00000100000050002909)73:0.00196456881921310174,Thoracochromis_stigmatogenys:0.00201301668485631908)7:0.00000100000050002909)2:0.00000100000050002909)19:0.00000100000050002909,(Bathybates_cf_minor:0.00494642907111717163,(Thoracochromis_brauschi:0.00000100000050002909,(Orthochromis_stormsi:0.00098359619751298318,(Pseudocrenilabrus_philander:0.00000100000050002909,Pseudocrenilabrus_sp_Chila:0.00000100000050002909)100:0.00495393365643781794)62:0.00196743704323958579)3:0.00000100000050002909)7:0.00098039012739324877)8:0.00098039515664587575,Ctenochromis_pectoralis:0.00196846339808111163)1:0.00000100000050002909,(((Orthochromis_uvinzae:0.00098470655043641922,Haplochromis_demeusii:0.00196686346378896135)4:0.00000100000050002909,(Ctenochromis_polli:0.00000100000050002909,Cyphotilapia_frontosa:0.00000100000050002909)75:0.00000100000050002909)3:0.00000100000050002909,Orthochromis_malagarasiensis:0.00000100000050002909)7:0.00000100000050002909)1:0.00000100000050002909)1:0.00097410173304187905)1:0.00000614075755949802)0:0.00000100000050002909,((((Congolapia_bilineata:0.00000100000050002909,Congolapia_crassa:0.00000100000050002909)68:0.00196274287683935889,Perissodus_microlepis:0.00000100000050002909)40:0.00000100000050002909,(Altolamprologus_compressicepss:0.00297204071407502482,Lamprologus_lemairii:0.00295010164690953777)72:0.00198899526404768901)8:0.00000100000050002909,(((((Neolamprologus_sexfasciatus:0.00196347076887607840,Lamprologus_teugelsi:0.00000100000050002909)66:0.00098066142214071807,Lamprologus_tigripictilis:0.00098321840596177061)4:0.00000100000050002909,((((Julidochromis_marlieri:0.00000100000050002909,(Julidochromis_dickfeldi:0.00000100000050002909,Julidochromis_ornatus:0.00000100000050002909)41:0.00000100000050002909)43:0.00000100000050002909,Chalinochromis_brichardi:0.00098181826275884417)74:0.00097890176464642377,(Neolamprologus_mustax:0.00000100000050002909,Neolamprologus_furcifer:0.00000100000050002909)79:0.00098610050137360621)75:0.00197646979142356146,(Lamprologus_markerti:0.00096217375276060361,Neolamprologus_brevis:0.00197595084097552465)46:0.00001874725762115892)4:0.00000100000050002909)0:0.00000100000050002909,((((Lamprologus_mocquardi:0.00000100000050002909,Lamprologus_congoensis:0.00000100000050002909)44:0.00000100000050002909,Lamprologus_tumbanus:0.00098363913227801072)43:0.00098091558036352477,Neolamprologus_mondabu:0.00098139732909930440)2:0.00000100000050002909,(Neolamprologus_pulcher:0.00000100000050002909,(Lamprologus_werneri:0.00099153830355324215,Lamprologus_lethops:0.00098146705424494033)2:0.00000100000050002909)0:0.00000100000050002909)0:0.00000100000050002909)0:0.00000100000050002909,((Telmatochromis_burgeoni:0.00000100000050002909,(Telmatochromis_temporalis:0.00000100000050002909,Telmatochromis_vittatus:0.00000100000050002909)69:0.00097994698735973302)46:0.00000100000050002909,Variabilichromis_moorii:0.00305461456273426087)4:0.00000100000050002909)33:0.00098320216341637079)0:0.00000100000050002909)0:0.00000100000050002909,((((Petrochromis_famula:0.00000100000050002909,(((Tropheus_moorii:0.00098256724690091697,Lobochilotes_labiatus:0.00097974733608144240)29:0.00000100000050002909,(Simochromis_babaulti:0.00000100000050002909,Gnathochromis_pfefferi:0.00000100000050002909)38:0.00097915941992773371)41:0.00097917184848975245,(Ctenochromis_horei:0.00110395601830285740,(Petrochromis_macrognathus:0.00000100000050002909,Petrochromis_polyodon:0.00000100000050002909)21:0.00000100000050002909)33:0.00097903545195247854)18:0.00000100000050002909)44:0.00098869636881590106,Chilochromis_duponti:0.00295574893870963066)28:0.00097662279487161874,((Xenotilapia_sima:0.00296408236355786940,Cyathopharynx_furcifer:0.00208991159301709188)5:0.00000100000050002909,Limnochromis_auritus:0.00000100000050002909)39:0.00098088202283505023)6:0.00000100000050002909,Boulengerochromis_microlepis:0.00000100000050002909)1:0.00000100000050002909)3:0.00000100000050002909,Pelmatolapia_mariae:0.00394227169709714977)34:0.00097983150777391863)13:0.00000100000050002909)68:0.00199848674394552525)89:0.00401888275859466418,(Etia_nguti:0.01433077799358581372,(((Heterochromis_multidens:0.02577465399499999366,((Retroclus_xinguensis:0.04427340157769290435,(Cichla_temensis:0.01624274055457378824,Astronotus_sp:0.01776365474501354069)73:0.00394685277440540334)100:0.01650438545938167842,((((Lubbockichthys_rabaulensis:0.14896093528208478873,(Polycentrus_schomburgkii:0.05041255403630185566,Ucla_xenogrammus:0.15575101313195055530)43:0.02061392597604798371)30:0.00173679629337999595,(((Tomeurus_gracilis:0.02688751027685543776,(Poecilia_reticulata:0.07494358177260115883,Fundulus_heteroclitus:0.10029054645926603617)78:0.01877651393305499947)96:0.05838096697724996093,((Potamorrhaphis_guianensis:0.05557112630196167635,Hyporhamphus_roberti:0.07402227665417893121)94:0.02401916689033150448,Labidesthes_sicculus:0.11788347682881937517)57:0.01720001176032054033)43:0.00910032780885311823,Chromis_margaritifer:0.05777887188869170604)27:0.00158745984935162836)100:0.03917030504923611073,(Paratilapia_polleni:0.02179534815424242003,((Katria_katria:0.00000100000050002909,((Ptychochromis_oligacanthus:0.00000100000050002909,Ptychochromis_loisellei:0.00564601483821769966)84:0.00320636193733936847,Ptychochromoides_betsileanus:0.00000100000050002909)76:0.00000100000050002909)95:0.00548431578008378318,Ptychochromoides_itasy:0.00638427370942787689)98:0.00886566468346735095)83:0.00169917903360333679)65:0.00317590624697940008,((Paretroplus_polyactis:0.00123628670916397045,(Paretroplus_nourissati:0.00640560304571688877,Paretroplus_damii:0.00320304753302392414)81:0.00251524760591156828)90:0.00673915455004027181,(Etroplus_suratensis:0.00264023447053332236,Pseudetroplus_maculatus:0.02501152053932359162)100:0.02987217505235480880)100:0.03840182086586808874)98:0.00966575815390966799)80:0.00346763231116935548)100:0.02181922190596262412,(Tylochromis_pulcher:0.00196898151518149021,(Tylochromis_lateralis:0.00098409625631261681,(Tylochromis_sudanensis:0.00098117046794522441,Tylochromis_trewavasae:0.00000100000050002909)96:0.00295519521398685979)12:0.00000100000050002909)99:0.00856636386163607197)76:0.00352000411306425042,(((Pelmatochromis_buettikoferi:0.00845798732723000712,(Pelmatochromis_nigrofasciatus:0.00442974738428639561,Pterochromis_congicus:0.00856031413019051404)54:0.00097532360997253011)99:0.00556356909572888313,(Anomalochromis_thomasi:0.00954917545600456573,(Hemichromis_fasciatus:0.00373072435513796367,(((Hemichromis_bimaculatus:0.00000100000050002909,Hemichromis_letourneuxi:0.00000100000050002909)100:0.00501053236111928101,(Hemichromis_stellifer:0.00000100000050002909,Hemichromis_cerasogaster:0.00098001729453892940)98:0.00400480072704276994)66:0.00143495357448343054,Hemichromis_elongatus:0.00309311691788895053)27:0.00000100000050002909)63:0.00112831034592158889)100:0.01580382839406224010)50:0.00000100000050002909,((Pelvicachromis_taeniatus:0.00595419035541431239,Pelvicachromis_subocellatus:0.00577612215836686201)87:0.00223700246867083530,((Wallaceochromis_signatus:0.01100382437083784193,((Nanochromis_parilus:0.00000100000050002909,Nanochromis_splendens:0.00000100000050002909)100:0.01422749779401099451,(((((Benitochromis_ufermanni:0.00198062750815266447,Benitochromis_riomuniensis:0.00196795589743895038)95:0.00307213063655730921,(Teleogramma_gracile:0.00000100000050002909,(Teleogramma_cf_brichardi:0.00098210725731873822,Teleogramma_monogramma:0.00103585389128750820)28:0.00000100000050002909)100:0.01430517479560594087)45:0.00090708306661503547,(Chromidotilapia_linkei:0.00296034236801292257,Chromidotilapia_guntheri:0.00399171045578362773)93:0.00297801430802567112)8:0.00000100000050002909,Thysochromis_ansorgii:0.00696495312302270863)49:0.00098605520208529685,Benitochromis_batesii:0.00307615813656181378)58:0.00098618718690286159)29:0.00000100000050002909)48:0.00098052456310908235,((Divandu_albimarginatus:0.00672012416585708681,((Chromidotilapia_melaniae:0.00119423765639389530,Chromidotilapia_kingsleyae:0.00185625717370344447)70:0.00197727885802785781,Chromidotilapia_mamonekenei:0.00482912381468480079)68:0.00112021894417981623)61:0.00096913934566888744,Parananochromis_sp_Congo_Black_River:0.01004033933110088511)87:0.00201110600072772726)11:0.00000100000050002909)88:0.00593758478038809798)41:0.00099180329526853931)83:0.00193258971851732872)97:0.00402037180364190564)85:0.00399846556280119593,(Danakilia_dinicolai:0.00415020149475866205,(Iranocichla_hormuzensis:0.00393890367576784847,((((Alcolapia_grahami:0.00000100000050002909,(Alcolapia_ndalalani:0.00000100000050002909,Alcolapia_latilabris:0.00000100000050002909)23:0.00000100000050002909)24:0.00000100000050002909,Alcolapia_alcalica:0.00000100000050002909)87:0.00196140809593627063,Oreochromis_schwebischi:0.00098061265122038237)11:0.00000100000050002909,(Oreochromis_tanganicae:0.00197233592004475173,(Oreochromis_niloticus:0.00000100000050002909,Sarotherodon_melanotheron_leonensis:0.00000100000050002909)59:0.00097890102998404119)10:0.00000100000050002909)22:0.00000100000050002909)69:0.00196013162163227467)28:0.00099136610335009132)34:0.00000100000050002909)40:0.00000100000050002909)59:0.00000100000050002909,Konia_dikume:0.00000100000050002909);
((Alcolapia_alcalica:0.00000100000050002909,Alcolapia_ndalalani:0.00000100000050002909)88:0.00000100000050002909,(Alcolapia_grahami:0.00000100000050002909,((Oreochromis_tanganicae:0.00000100000050002909,Oreochromis_schwebischi:0.00000100000050002909)89:0.00000100000050002909,(Oreochromis_niloticus:0.00000100000050002909,(Iranocichla_hormuzensis:0.00471223698270707703,(Danakilia_dinicolai:0.00471907752632417122,(((((Pungu_maclareni:0.00000100000050002909,(Sarotherodon_steinbachi:0.00000100000050002909,((Konia_dikume:0.00000100000050002909,((Myaka_myaka:0.00000100000050002909,Konia_eisentrauti:0.00000100000050002909)44:0.00000100000050002909,(Stomatepia_mariae:0.00000100000050002909,(Stomatepia_mongo:0.00000100000050002909,(Sarotherodon_boulengeri:0.00000100000050002909,Sarotherodon_caroli:0.00000100000050002909)56:0.00000100000050002909)56:0.00000100000050002909)59:0.00000100000050002909)53:0.00000100000050002909)65:0.00000100000050002909,Sarotherodon_lohbergeri:0.00000100000050002909)73:0.00233676864423116573)24:0.00000100000050002909)22:0.00000100000050002909,Sarotherodon_melanotheron_leonensis:0.00000100000050002909)19:0.00000100000050002909,Stomatepia_pindu:0.00000100000050002909)23:0.00000100000050002909,Sarotherodon_linnellii:0.00000100000050002909)54:0.00000100000050002909,(((Coptodon_zillii:0.00349855423894084331,((Coptodon_guineensis:0.00000100000050002909,((((Coptodon_bemini:0.00000100000050002909,Coptodon_flavus:0.00000100000050002909)55:0.00000100000050002909,Coptodon_gutturosa:0.00000100000050002909)70:0.00000100000050002909,Coptodon_snyderae:0.00000100000050002909)62:0.00000100000050002909,(Coptodon_bythobates:0.00000100000050002909,Coptodon_bakossiorum:0.00000100000050002909)72:0.00000100000050002909)87:0.00000100000050002909)98:0.00473782804279132986,Coptodon_sp_Lake_Chala:0.00118388913896078085)19:0.00000100000050002909)98:0.00571848484909045530,(((Pelmatolapia_mariae:0.00601329561219066892,((Paragobiocichla_irvinei:0.00116254277207242761,Gobiocichla_ethelwynnae:0.00375122466619420055)75:0.00117992263292382047,Heterotilapia_buttikoferi:0.00392553740559179083)60:0.00117621937051129162)27:0.00000100000050002909,((Steatocranus_rouxi:0.00364951576943702699,(Steatocranus_tinanti:0.00118795381154981048,Steatocranus_gibbiceps:0.00117621447278572666)94:0.00116099142088781754)93:0.00353618659840930147,((Congolapia_bilineata:0.00121521611804003399,Congolapia_crassa:0.00000100000050002909)91:0.00360071678017484433,Chilochromis_duponti:0.00235409948817579722)12:0.00000100000050002909)24:0.00116315087022115073)41:0.00234033855828089891,(Bathybates_cf_minor:0.00239543053383209229,(Boulengerochromis_microlepis:0.00241529924743117417,(((Lamprologus_tumbanus:0.00000100000050002909,(Lamprologus_markerti:0.00000100000050002909,Lamprologus_tigripictilis:0.00000100000050002909)52:0.00000100000050002909)58:0.00000100000050002909,(((((((Neolamprologus_sexfasciatus:0.00000100000050002909,((Telmatochromis_temporalis:0.00000100000050002909,(Telmatochromis_vittatus:0.00000100000050002909,Telmatochromis_burgeoni:0.00000100000050002909)98:0.00352172731324529049)86:0.00000100000050002909,(((Julidochromis_marlieri:0.00000100000050002909,Julidochromis_ornatus:0.00116602270081770472)63:0.00000100000050002909,(Altolamprologus_compressicepss:0.00121207297032073437,Lamprologus_lemairii:0.00234797195839189657)62:0.00116526764332508265)7:0.00000100000050002909,Neolamprologus_furcifer:0.00000100000050002909)3:0.00000100000050002909)2:0.00000100000050002909)10:0.00000100000050002909,(((Variabilichromis_moorii:0.00144995711958380595,Lamprologus_lethops:0.00351179531480132895)31:0.00000100000050002909,Julidochromis_dickfeldi:0.00000100000050002909)9:0.00000100000050002909,(Neolamprologus_mustax:0.00000100000050002909,Neolamprologus_pulcher:0.00000100000050002909)25:0.00000100000050002909)4:0.00000100000050002909)5:0.00000100000050002909,Neolamprologus_brevis:0.00116617330321223261)25:0.00116519634349783355,Chalinochromis_brichardi:0.00000100000050002909)20:0.00000100000050002909,(Neolamprologus_mondabu:0.00000100000050002909,(Lamprologus_congoensis:0.00000100000050002909,Lamprologus_teugelsi:0.00588366597680365505)44:0.00000100000050002909)6:0.00000100000050002909)6:0.00000100000050002909,Lamprologus_mocquardi:0.00116618300653663245)23:0.00116498810909492758,Lamprologus_werneri:0.00000100000050002909)38:0.00000100000050002909)86:0.00469781889936291951,((Limnochromis_auritus:0.00183933071656881462,Cyphotilapia_frontosa:0.00402068099179031611)54:0.00193764594238925864,(((Orthochromis_uvinzae:0.00119658116365759350,Orthochromis_malagarasiensis:0.00000100000050002909)75:0.00117588767801846540,((Perissodus_microlepis:0.00483367663193120384,Eretmodus_cyanostictus:0.00124060686214192686)12:0.00000100000050002909,(((Xenotilapia_sima:0.00300819621352899731,Cyathopharynx_furcifer:0.00128240952433084174)89:0.00425035523757351461,Cyprichromis_leptosoma:0.00166502298668620425)30:0.00000100000050002909,Ctenochromis_pectoralis:0.00352260313140337431)16:0.00116918735277962075)4:0.00116760008861474724)9:0.00116780845012203925,(((Pseudotropheus_acei:0.00000100000050002909,Labidochromis_caeruleus:0.00117581424020798313)71:0.00117043755201682730,(Haplochromis_sp_Chala:0.00000100000050002909,(((Haplochromis_sp_CH44:0.00000100000050002909,Pyxichromis_orthostoma:0.00116587356095444045)61:0.00000100000050002909,(((Haplochromis_sp_Kyoga:0.00000100000050002909,Haplochromis_sp_Lake_Feeder:0.00000100000050002909)32:0.00000100000050002909,Astatotilapia_stapersii:0.00000100000050002909)41:0.00000100000050002909,(Haplochromis_sp_Predator:0.00000100000050002909,Haplochromis_sp_Cohoha_Red:0.00000100000050002909)43:0.00000100000050002909)37:0.00000100000050002909)62:0.00116928287179407855,Rhamphochromis_sp_Chilingali:0.00000100000050002909)7:0.00000100000050002909)20:0.00000100000050002909)73:0.00233890526719364574,(((Ctenochromis_polli:0.00117670161889876627,((Pseudocrenilabrus_philander:0.00000100000050002909,Pseudocrenilabrus_sp_Chila:0.00000100000050002909)100:0.00587513133279352409,(Haplochromis_demeusii:0.00523882124124273440,Astatoreochromis_straeleni:0.00351521536291294224)40:0.00000100000050002909)3:0.00000100000050002909)10:0.00116509828729517272,Astatoreochromis_alluaudi:0.00000100000050002909)14:0.00000100000050002909,((Thoracochromis_buysi:0.00000100000050002909,(Serranochromis_thumbergi:0.00000100000050002909,(Thoracochromis_cf_buysi:0.00197937097656299219,Serranochromis_angusticeps:0.00000100000050002909)57:0.00000100000050002909)63:0.00000100000050002909)63:0.00116760602950462603,((((Thoracochromis_brauschi:0.00116786652233039339,((Thoracochromis_callichromus:0.00000100000050002909,(Thoracochromis_stigmatogenys:0.00328150729017967838,Cyclopharynx_schwetzi:0.00000100000050002909)18:0.00000100000050002909)23:0.00000100000050002909,Cyclopharynx_fwae:0.00000100000050002909)8:0.00000100000050002909)10:0.00000100000050002909,(Tropheus_moorii:0.00000100000050002909,(Pharyngochromis_acuticeps:0.00000100000050002909,(((Petrochromis_macrognathus:0.00000100000050002909,((Gnathochromis_pfefferi:0.00566343761166078052,Ctenochromis_horei:0.00000100000050002909)65:0.00140087965263452916,Simochromis_babaulti:0.00000100000050002909)26:0.00000100000050002909)41:0.00116659110561747117,(Lobochilotes_labiatus:0.00000100000050002909,Petrochromis_famula:0.00000100000050002909)33:0.00000100000050002909)3:0.00000100000050002909,Orthochromis_stormsi:0.00233793226337715692)10:0.00116442530655456187)3:0.00000100000050002909)2:0.00000100000050002909)4:0.00116524364353852330,Petrochromis_polyodon:0.00000100000050002909)15:0.00000100000050002909,Schwetzochromis_neodon:0.00495749744263124497)2:0.00000100000050002909)39:0.00116613679514026214)0:0.00000100000050002909)10:0.00116733273018451841)36:0.00117329267927929865)16:0.00000100000050002909)94:0.00352486393692686686)82:0.00117205791780526322)98:0.00470761069071847470)69:0.00157010039122421497)51:0.00216888715376366151,(Etroplus_suratensis:0.09248494039697530145,((((Tylochromis_sudanensis:0.00119659353504882526,Tylochromis_trewavasae:0.00000100000050002909)62:0.00119524029832944988,(Tylochromis_pulcher:0.00000100000050002909,Tylochromis_lateralis:0.00000100000050002909)94:0.00000100000050002909)100:0.01316465525490144450,((((((Benitochromis_batesii:0.00596313155155501953,(((Nanochromis_parilus:0.00000100000050002909,Nanochromis_splendens:0.00000100000050002909)100:0.02179258853862040685,(Chromidotilapia_linkei:0.00241490804990980058,Chromidotilapia_guntheri:0.00227983787609742057)95:0.00481551570377815579)42:0.00119892915728920840,Wallaceochromis_signatus:0.01067848541000701763)28:0.00120527610122828695)5:0.00000100000050002909,(Benitochromis_ufermanni:0.00474057231582598881,Benitochromis_riomuniensis:0.00120935523731102051)59:0.00117083268238822439)40:0.00116941839873478041,((Parananochromis_sp_Congo_Black_River:0.00829067342207526203,(Teleogramma_monogramma:0.00134752648948618112,(Teleogramma_gracile:0.00131804439188159487,Teleogramma_cf_brichardi:0.00000100000050002909)80:0.00000100000050002909)100:0.02326391930546494943)42:0.00118223967911854598,((Chromidotilapia_mamonekenei:0.00362092329226732044,(Chromidotilapia_melaniae:0.00209814007234457789,Chromidotilapia_kingsleyae:0.00000100000050002909)95:0.00318535224128786449)83:0.00174016783525741806,Divandu_albimarginatus:0.00396996093674255660)80:0.00177647281204407420)11:0.00000100000050002909)30:0.00113548169689761625,(Thysochromis_ansorgii:0.00411641221526464450,(Pelvicachromis_taeniatus:0.00999280592855404659,Pelvicachromis_subocellatus:0.00591231778268050227)97:0.00285813825430792767)94:0.00674887674686650615)80:0.00556990857238932446,(((Ptychochromoides_itasy:0.00912376054793175885,(Ptychochromoides_betsileanus:0.00708750903581581698,(Ptychochromis_oligacanthus:0.00000100000050002909,Ptychochromis_loisellei:0.00000100000050002909)62:0.00169820347854821854)98:0.00850356799362057478)100:0.01674181263772440628,(((Potamorrhaphis_guianensis:0.06544939087084693241,Hyporhamphus_roberti:0.03109513708636342175)99:0.05402430797716953337,(Polycentrus_schomburgkii:0.09935911056956168996,(Mugil_incilis:0.00558797751528349214,Mugil_sp:0.01835084008699793684)100:0.06520779455786145096)43:0.01333541156869082200)95:0.04651492277840254402,(Paratilapia_polleni:0.00000100000050002909,Paratilapia_typus:0.00000100000050002909)100:0.00902424887396211482)47:0.00162807800129697103)70:0.00999272137806057718,(Heterochromis_multidens:0.00735337446273488272,(Astronotus_sp:0.02901941418843428239,(Retroclus_xinguensis:0.02647470117549941340,Cichla_temensis:0.01377139302113567637)92:0.00854708146346045382)97:0.01027189912547204521)75:0.00580269231980176225)72:0.02022990773842476761)29:0.00276330112302597495,(((Pelmatochromis_nigrofasciatus:0.00717978948929148125,Pterochromis_congicus:0.00599660217744418800)85:0.00107646349310865520,Pelmatochromis_buettikoferi:0.00721525016675082786)100:0.00730698091510767651,(Anomalochromis_thomasi:0.00353846529499066056,((Hemichromis_stellifer:0.00120214273993690147,((Hemichromis_bimaculatus:0.00000100000050002909,Hemichromis_cerasogaster:0.00000100000050002909)90:0.00000100000050002909,Hemichromis_letourneuxi:0.00000100000050002909)53:0.00000100000050002909)93:0.00484591427081396305,(Hemichromis_fasciatus:0.00230073729816543697,Hemichromis_elongatus:0.00403772454526444072)27:0.00000100000050002909)96:0.00363484305177074179)99:0.01587720656707058975)38:0.00111348663436245353)11:0.00000100000050002909)28:0.00230859087642214331,Etia_nguti:0.00839681571405059834)36:0.00351769330195021929)63:0.00123375484281823371)28:0.00000100000050002909)93:0.00469976197046339996)36:0.00000100000050002909)65:0.00116926714957611244)64:0.00116922043356034290)95:0.00350887317789884282)44:0.00000100000050002909,Alcolapia_latilabris:0.00000100000050002909);
(Alcolapia_latilabris:0.00000100000050002909,((Alcolapia_grahami:0.00000100000050002909,Alcolapia_alcalica:0.00000100000050002909)87:0.00000100000050002909,(Oreochromis_tanganicae:0.00330479824407545414,(Oreochromis_niloticus:0.00210341630890626503,(((Danakilia_dinicolai:0.00865684264220135426,(Sarotherodon_melanotheron_leonensis:0.00000100000050002909,Iranocichla_hormuzensis:0.00939095177221772534)38:0.00000100000050002909)38:0.00105717817104220143,((Etia_nguti:0.01754248387353467623,((((Tylochromis_trewavasae:0.00000100000050002909,(Tylochromis_sudanensis:0.00000100000050002909,Tylochromis_pulcher:0.00000100000050002909)85:0.00000100000050002909)70:0.00000100000050002909,Tylochromis_lateralis:0.00000100000050002909)98:0.01460968697720071638,((((Pelmatochromis_nigrofasciatus:0.00780152043850054940,Pterochromis_congicus:0.01099608723092629879)88:0.00165749676711717366,Pelmatochromis_buettikoferi:0.00243409975275234777)100:0.00900422638862579013,(Anomalochromis_thomasi:0.00424048456361429509,(((Hemichromis_letourneuxi:0.00000100000050002909,Hemichromis_bimaculatus:0.00000100000050002909)74:0.00104238009630908731,(Hemichromis_stellifer:0.00106808006464797112,Hemichromis_cerasogaster:0.00105099405086553116)77:0.00105813431769232673)91:0.00419127922589857590,(Hemichromis_fasciatus:0.00000100000050002909,Hemichromis_elongatus:0.00000100000050002909)82:0.00243785732603233425)82:0.00157480243498110011)100:0.01280212111663596442)94:0.00319751545236356171,(Heterochromis_multidens:0.02337857934705559262,(((((Paretroplus_nourissati:0.00245126468016515281,(Paretroplus_polyactis:0.00221949930385551735,Paretroplus_damii:0.00346211428604460691)17:0.00000100000050002909)98:0.01659838838623729773,(Pseudetroplus_maculatus:0.06491726698122127215,Etroplus_suratensis:0.00365773934537970717)55:0.01454857389975494977)57:0.02523202479540338425,(((Lubbockichthys_rabaulensis:0.06678227627916717701,(Chromis_margaritifer:0.05753199071785088797,(Ucla_xenogrammus:0.07010546408246881578,(Fundulus_heteroclitus:0.03841206886048758457,(Poecilia_reticulata:0.01793114673762841865,Tomeurus_gracilis:0.05255664612840753314)69:0.01479187128070775202)98:0.03239055587334728481)92:0.02747961629903749453)71:0.01369274932302479847)55:0.00863334466568150063,(Polycentrus_schomburgkii:0.05296996118562005001,(Mugil_sp:0.00045177340026775713,Mugil_incilis:0.01044989600755313018)100:0.06070481964120086338)37:0.00476220309222062481)40:0.00937760342372616698,(Labidesthes_sicculus:0.09913029659080670186,(Potamorrhaphis_guianensis:0.06469021485075468481,Hyporhamphus_roberti:0.05720965727502402148)100:0.03815271325311622719)58:0.00917187231455480687)100:0.05983772905723340474)95:0.01485085639275727717,((Ptychochromoides_itasy:0.00998531585791040226,(Ptychochromis_loisellei:0.00000100000050002909,Ptychochromis_oligacanthus:0.00000100000050002909)100:0.01980362574304933912)99:0.01423336191473447039,(Paratilapia_typus:0.00837799734009189202,Paratilapia_polleni:0.01287755059113025735)94:0.01042636966748295736)87:0.00378216163458672911)93:0.00931515446904356698,(Cichla_temensis:0.01149785323895360922,(Retroclus_xinguensis:0.02010327292078710471,Astronotus_sp:0.01261046076369970979)86:0.00086434483587445512)100:0.01480530190868126726)57:0.00318442413596744687)100:0.02455422583697210864)69:0.00151520169717990851)68:0.00249260368709790193,(((Teleogramma_monogramma:0.00105814679098357122,Teleogramma_cf_brichardi:0.00000100000050002909)84:0.00000100000050002909,Teleogramma_gracile:0.00211035635318129310)100:0.01149034143912356157,(((Pelvicachromis_subocellatus:0.00588365349175217888,Thysochromis_ansorgii:0.00270857956253383377)64:0.00228763104793748128,(((Chromidotilapia_guntheri:0.00316614574336740321,Chromidotilapia_linkei:0.00216591382776003000)30:0.00105403477818309058,(((Benitochromis_batesii:0.00126057202175155862,Benitochromis_ufermanni:0.00105239025644245023)64:0.00105068061808093302,(Nanochromis_splendens:0.00000100000050002909,Nanochromis_parilus:0.00000100000050002909)100:0.01291462603467147426)18:0.00000100000050002909,Benitochromis_riomuniensis:0.00000100000050002909)14:0.00000100000050002909)49:0.00215062085637098823,Wallaceochromis_signatus:0.01679783930539218220)71:0.00100768011877709163)24:0.00068450752327506401,(Pelvicachromis_taeniatus:0.01009439569217031145,(((Parananochromis_sp_Congo_Black_River:0.00807908121179571476,Divandu_albimarginatus:0.00340584388610954509)86:0.00156507039790420221,(Chromidotilapia_kingsleyae:0.00105951773394390028,Chromidotilapia_mamonekenei:0.00125070636673540385)71:0.00105752622628842879)60:0.00141788158788398516,Chromidotilapia_melaniae:0.00000100000050002909)32:0.00000100000050002909)16:0.00000100000050002909)53:0.00209586335059791865)84:0.00280686892717659387)74:0.00307870205437343501)99:0.00914237754481718977,(((((Coptodon_bakossiorum:0.00000100000050002909,((Coptodon_zillii:0.00105636230870901466,((Coptodon_gutturosa:0.00000100000050002909,Coptodon_snyderae:0.00000100000050002909)7:0.00000100000050002909,(Coptodon_sp_Lake_Chala:0.00000100000050002909,Coptodon_guineensis:0.00000100000050002909)31:0.00000100000050002909)66:0.00103551488911707420)22:0.00000151072510862402,Coptodon_bythobates:0.00105351582369899626)14:0.00000100870442824495)11:0.00000100000050002909,Coptodon_bemini:0.00000100000050002909)59:0.00000978769168430660,Coptodon_flavus:0.00000100000050002909)99:0.00746346526077165413,(((Steatocranus_rouxi:0.00496221758477176540,Steatocranus_gibbiceps:0.00114690289680120165)77:0.00000100000050002909,Steatocranus_tinanti:0.00105923380900092888)94:0.00315268790019275274,(((Congolapia_bilineata:0.00000100000050002909,Congolapia_crassa:0.00000100000050002909)64:0.00104736945493020552,(((Boulengerochromis_microlepis:0.00211359178003688378,Cyprichromis_leptosoma:0.00422417040339545524)26:0.00000100000050002909,Chilochromis_duponti:0.00000100000050002909)3:0.00000100000050002909,((Perissodus_microlepis:0.00331404898147658056,Bathybates_cf_minor:0.00209782519842089364)37:0.00000100000050002909,((((((((Telmatochromis_vittatus:0.00210445386423654176,(((Julidochromis_marlieri:0.00214490503059264637,((Neolamprologus_furcifer:0.00000100000050002909,Neolamprologus_mustax:0.00000100000050002909)94:0.00315625012365651145,(Neolamprologus_pulcher:0.00104838338758257796,Variabilichromis_moorii:0.00000100000050002909)66:0.00104826539795847091)27:0.00000100000050002909)4:0.00000100000050002909,(Neolamprologus_sexfasciatus:0.00000100000050002909,Julidochromis_ornatus:0.00000100000050002909)30:0.00000100000050002909)5:0.00000100000050002909,Chalinochromis_brichardi:0.00000100000050002909)43:0.00104420262787941441)52:0.00000603625330380052,(((Lamprologus_markerti:0.00210258971372888522,Lamprologus_lethops:0.00209801053400484423)3:0.00000100000050002909,((((Telmatochromis_burgeoni:0.00000100000050002909,Telmatochromis_temporalis:0.00000100000050002909)69:0.00104769909599524021,(Lamprologus_congoensis:0.00136390542759034930,Neolamprologus_mondabu:0.00209701231163515875)11:0.00000100000050002909)1:0.00000100000050002909,((Lamprologus_tigripictilis:0.00105959082677052293,Lamprologus_werneri:0.00218668901456775186)49:0.00000100000050002909,(Julidochromis_dickfeldi:0.00000100000050002909,Lamprologus_tumbanus:0.00000100000050002909)24:0.00000100000050002909)5:0.00000100000050002909)0:0.00000100000050002909,Lamprologus_mocquardi:0.00000100000050002909)0:0.00000100000050002909)9:0.00000100000050002909,Lamprologus_teugelsi:0.00104955146725839877)59:0.00104575969398445221)32:0.00104830871826077461,(Altolamprologus_compressicepss:0.00000100000050002909,Lamprologus_lemairii:0.00105230208762015177)94:0.00210344385729479243)47:0.00105458769562208365,Neolamprologus_brevis:0.00316309418882593186)41:0.00104739559330965966,(Limnochromis_auritus:0.00116794141569892063,(Xenotilapia_sima:0.00000100000050002909,Cyathopharynx_furcifer:0.00000100000050002909)72:0.00104849718387811674)28:0.00000100000050002909)17:0.00104713931448893738,Eretmodus_cyanostictus:0.00962077297274471430)2:0.00000100000050002909,((Orthochromis_uvinzae:0.00000100000050002909,Orthochromis_malagarasiensis:0.00105144184324243960)99:0.00527634349733893844,Cyphotilapia_frontosa:0.00105731124359589933)7:0.00000100000050002909)3:0.00000100000050002909,((((((Lobochilotes_labiatus:0.00000100000050002909,(Petrochromis_polyodon:0.00219069500164763764,(Gnathochromis_pfefferi:0.00209898433490082878,(Ctenochromis_horei:0.00000100000050002909,Simochromis_babaulti:0.00105740621834922725)45:0.00000100000050002909)60:0.00104774907565587669)12:0.00000100000050002909)5:0.00000100000050002909,Petrochromis_famula:0.00000100000050002909)1:0.00000100000050002909,Petrochromis_macrognathus:0.00000100000050002909)8:0.00000100000050002909,((Pseudocrenilabrus_sp_Chila:0.00210218137142331946,Pseudocrenilabrus_philander:0.00105612672766880683)91:0.00317019987269614480,Tropheus_moorii:0.00218099712736485526)40:0.00000100000050002909)25:0.00000100000050002909,Orthochromis_stormsi:0.00528826252397716998)50:0.00104764597363476183,(((Pharyngochromis_acuticeps:0.00152812960536543620,((Thoracochromis_stigmatogenys:0.00000100000050002909,Thoracochromis_cf_buysi:0.00000100000050002909)50:0.00252255743175577515,(((Thoracochromis_callichromus:0.00210180384374514121,Thoracochromis_brauschi:0.00000100000050002909)77:0.00209757702879365474,Serranochromis_angusticeps:0.00125377488391352205)49:0.00000100000050002909,(Cyclopharynx_schwetzi:0.00000100000050002909,(Cyclopharynx_fwae:0.00000100000050002909,(Serranochromis_thumbergi:0.00000100000050002909,(Schwetzochromis_neodon:0.00528566753785351690,(Thoracochromis_buysi:0.00210864760447915635,Thoracochromis_albolabris:0.00000100000050002909)77:0.00000100000050002909)22:0.00000100000050002909)9:0.00000100000050002909)10:0.00000100000050002909)13:0.00000100000050002909)32:0.00000100000050002909)65:0.00209957233459495771)31:0.00000100000050002909,(Astatoreochromis_straeleni:0.00211032815070637259,(((((Haplochromis_sp_Predator:0.00000100000050002909,(Astatotilapia_stapersii:0.00000100000050002909,Haplochromis_sp_CH44:0.00000100000050002909)12:0.00000100000050002909)2:0.00000100000050002909,Haplochromis_sp_Cohoha_Red:0.00000100000050002909)8:0.00000100000050002909,((Pyxichromis_orthostoma:0.00000100000050002909,Haplochromis_sp_Kyoga:0.00000100000050002909)28:0.00000100000050002909,Haplochromis_sp_Lake_Feeder:0.00000100000050002909)62:0.00000100000050002909)76:0.00104797911646892011,(Haplochromis_sp_Chala:0.00105097524252506015,(Labidochromis_caeruleus:0.00000100000050002909,(Pseudotropheus_acei:0.00000100000050002909,Rhamphochromis_sp_Chilingali:0.00000100000050002909)55:0.00000100000050002909)61:0.00000100000050002909)59:0.00104670679640547055)55:0.00105095750862153436,Astatoreochromis_alluaudi:0.00000100000050002909)2:0.00000100000050002909)37:0.00104868955775991378)2:0.00000100000050002909,(Ctenochromis_pectoralis:0.00527409313699260442,(Haplochromis_demeusii:0.00000100000050002909,Ctenochromis_polli:0.00105333186983579390)88:0.00210042678126641990)22:0.00000100000050002909)1:0.00000100000050002909)30:0.00104699764811806055)54:0.00104715742053999709)6:0.00000100000050002909)10:0.00000100000050002909)30:0.00104682162877804468,((Pelmatolapia_mariae:0.00322326181548318255,Gobiocichla_ethelwynnae:0.00893854233312629809)54:0.00098795387726840654,Paragobiocichla_irvinei:0.00528084745459795127)8:0.00000100000050002909)5:0.00000100000050002909)55:0.00210038191630515384)20:0.00000100000050002909,Heterotilapia_buttikoferi:0.00636727714983028378)80:0.00276893014899688402)62:0.00357199830688806471)42:0.00104299119942977939,(Sarotherodon_boulengeri:0.00000100000050002909,(Oreochromis_schwebischi:0.00104856750099821322,((Sarotherodon_linnellii:0.00000100000050002909,(((Sarotherodon_lohbergeri:0.00000100000050002909,(Sarotherodon_steinbachi:0.00000100000050002909,Stomatepia_mariae:0.00105618423089683046)65:0.00104703608312089525)39:0.00000100000050002909,Pungu_maclareni:0.00000100000050002909)43:0.00000100000050002909,((Sarotherodon_caroli:0.00000100000050002909,Konia_dikume:0.00000100000050002909)41:0.00000100000050002909,(Konia_eisentrauti:0.00000100000050002909,Myaka_myaka:0.00000100000050002909)58:0.00000100000050002909)23:0.00000100000050002909)62:0.00104743455131027659)52:0.00000100000050002909,(Stomatepia_mongo:0.00000100000050002909,Stomatepia_pindu:0.00000100000050002909)40:0.00000100000050002909)65:0.00104842325822539478)5:0.00000100000050002909)9:0.00000100000050002909)71:0.00105282807157491484)79:0.00131222117458114330)100:0.00397389556402946102)87:0.00000100000050002909,Alcolapia_ndalalani:0.00000100000050002909);
(Konia_eisentrauti:0.00000100000050002909,((((Stomatepia_mongo:0.00000100000050002909,Sarotherodon_linnellii:0.00000100000050002909)55:0.00000100000050002909,Myaka_myaka:0.00000100000050002909)50:0.00000100000050002909,Sarotherodon_boulengeri:0.00000100000050002909)3:0.00000100000050002909,(Sarotherodon_caroli:0.00000100000050002909,((Pungu_maclareni:0.00000100000050002909,(Sarotherodon_steinbachi:0.00000100000050002909,Sarotherodon_lohbergeri:0.00000100000050002909)86:0.00000100000050002909)40:0.00000100000050002909,(((Sarotherodon_melanotheron_leonensis:0.00119325792470383377,(Etia_nguti:0.00531116571796548965,((Pterochromis_congicus:0.00642377048431757268,(Pelmatochromis_nigrofasciatus:0.00336540283847771345,Pelmatochromis_buettikoferi:0.00000100000050002909)62:0.00129250039507987423)97:0.00396857406005318020,((Anomalochromis_thomasi:0.00104124589170612614,((Hemichromis_stellifer:0.00104154466972616443,(Hemichromis_fasciatus:0.00000100000050002909,Hemichromis_elongatus:0.00104703938263889479)85:0.00000100000050002909)36:0.00000100000050002909,(Hemichromis_letourneuxi:0.00334135176659132015,(Hemichromis_bimaculatus:0.00104213609129596356,Hemichromis_cerasogaster:0.00000100000050002909)55:0.00000100000050002909)59:0.00104137375121750851)63:0.00104761074231705573)99:0.00744499029894971510,(((((Tylochromis_lateralis:0.00000100000050002909,Tylochromis_trewavasae:0.00000100000050002909)31:0.00000100000050002909,Tylochromis_sudanensis:0.00122193137704774599)62:0.00000100000050002909,Tylochromis_pulcher:0.00000100000050002909)90:0.00419218586189713457,(Heterochromis_multidens:0.00631721916985440723,((Cichla_temensis:0.00528110175051095965,(Astronotus_sp:0.00632971938911132924,Retroclus_xinguensis:0.00955358314274331981)25:0.00000100000050002909)99:0.00527408136888350611,(((Paratilapia_polleni:0.00000100000050002909,Paratilapia_typus:0.00000100000050002909)100:0.00962300027523315012,(((Katria_katria:0.00000100000050002909,Ptychochromoides_betsileanus:0.00000100000050002909)63:0.00104140311910754174,Ptychochromoides_itasy:0.00540478630505186134)13:0.00000100000050002909,(Ptychochromis_loisellei:0.00118710292205124524,Ptychochromis_oligacanthus:0.00000100000050002909)95:0.00316827532652999393)95:0.00316652766694110448)79:0.00104943388587248475,(((Pseudetroplus_maculatus:0.04044446072150992277,Etroplus_suratensis:0.00154262648195079813)95:0.02034651896779345048,(Paretroplus_damii:0.00209237501346755481,(Paretroplus_nourissati:0.00261360209943490044,Paretroplus_polyactis:0.00092947345509834768)53:0.00011368388947145689)97:0.00335570955604541817)95:0.00922462028279582257,(Polycentrus_schomburgkii:0.03713847848545488717,(((((Mugil_incilis:0.00435321987200435086,Mugil_sp:0.00000100000050002909)100:0.01945635656511635059,(Labidesthes_sicculus:0.05664099015522022773,((Tomeurus_gracilis:0.04972463468163655642,(Ucla_xenogrammus:0.04254641910008227085,Pholidichthys_sp:0.08752229638208322560)72:0.03179133266160123067)36:0.01555622912474517380,(Poecilia_reticulata:0.02898039309183070983,Fundulus_heteroclitus:0.03488128609143623104)44:0.01530215904446555718)98:0.04905740899070739486)34:0.00965037071398086414)21:0.00392695450310501758,(Hyporhamphus_roberti:0.03996487727152880920,Potamorrhaphis_guianensis:0.02892401050325707490)76:0.01610949526342537672)39:0.00226588686277760278,Chromis_margaritifer:0.01957537701618616149)57:0.00395548408957256854,Lubbockichthys_rabaulensis:0.02562463714992619518)56:0.00199837811387224441)95:0.01878493475337820323)98:0.00800518361197269032)74:0.00208175381524881853)29:0.00000100000050002909)93:0.00525407090294387896)13:0.00000100000050002909,(Nanochromis_splendens:0.00104009725739368907,((Chromidotilapia_linkei:0.00104018868071529430,((Parananochromis_sp_Congo_Black_River:0.00421361911322088497,(Wallaceochromis_signatus:0.00208419228612415986,Divandu_albimarginatus:0.00113337477328111181)46:0.00000100000050002909)22:0.00000100000050002909,(Chromidotilapia_mamonekenei:0.00210353572013510315,(Chromidotilapia_melaniae:0.00238845026392224503,Chromidotilapia_kingsleyae:0.00182327469784016082)83:0.00027838848326017793)77:0.00209270447475428658)54:0.00104012138327466371)6:0.00000100000050002909,(((((Pelvicachromis_taeniatus:0.00000100000050002909,Thysochromis_ansorgii:0.00314527159761332454)21:0.00000100000050002909,Nanochromis_parilus:0.00000100000050002909)27:0.00000100000050002909,((Teleogramma_monogramma:0.00104284325696027110,(Teleogramma_cf_brichardi:0.00000100000050002909,Teleogramma_gracile:0.00000100000050002909)94:0.00000100000050002909)94:0.00313588828840329114,Benitochromis_batesii:0.00104062987657836063)9:0.00000100000050002909)2:0.00000100000050002909,Chromidotilapia_guntheri:0.00000100000050002909)2:0.00000100000050002909,(Pelvicachromis_subocellatus:0.00104100346533828958,(Benitochromis_ufermanni:0.00209147521860090320,Benitochromis_riomuniensis:0.00103708648251776944)66:0.00104841694950839372)6:0.00000100000050002909)2:0.00000100000050002909)7:0.00000100000050002909)84:0.00419343632770339571)53:0.00103915977482428980)21:0.00000100000050002909)75:0.00316808230944632448)50:0.00101536527743136809)8:0.00000100000050002909,(Danakilia_dinicolai:0.00317271610864884243,(Stomatepia_mariae:0.00000100000050002909,(Stomatepia_pindu:0.00000100000050002909,((((Bathybates_cf_minor:0.00208730036324010449,(Chilochromis_duponti:0.00104200724723071741,((Gobiocichla_ethelwynnae:0.00106475832684715011,(Steatocranus_rouxi:0.00212176985790550523,(Steatocranus_tinanti:0.00000100000050002909,Steatocranus_gibbiceps:0.00000100000050002909)95:0.00324979098566191213)54:0.00105029630183752962)8:0.00000100000050002909,(Heterotilapia_buttikoferi:0.00000100000050002909,((Congolapia_bilineata:0.00000100000050002909,Congolapia_crassa:0.00000100000050002909)97:0.00314404861689392698,Paragobiocichla_irvinei:0.00313931160510060167)15:0.00000100000050002909)4:0.00000100000050002909)6:0.00000100000050002909)59:0.00208671469047677681)5:0.00000100000050002909,Boulengerochromis_microlepis:0.00000100000050002909)5:0.00000100000050002909,((Rhamphochromis_sp_Chilingali:0.00000100000050002909,((((((((Orthochromis_malagarasiensis:0.00209010441113705427,Pseudocrenilabrus_sp_Chila:0.00000100000050002909)14:0.00000100000050002909,Pseudocrenilabrus_philander:0.00000100000050002909)23:0.00000100000050002909,Ctenochromis_pectoralis:0.00314169323539467997)40:0.00104117685857544055,(Astatoreochromis_straeleni:0.00000100000050002909,Astatoreochromis_alluaudi:0.00000100000050002909)64:0.00104087233009608998)6:0.00000100000050002909,(Haplochromis_sp_Kyoga:0.00000100000050002909,Haplochromis_sp_Chala:0.00000100000050002909)5:0.00000100000050002909)0:0.00000100000050002909,(((Petrochromis_macrognathus:0.00000100000050002909,Haplochromis_sp_Lake_Feeder:0.00000100000050002909)6:0.00000100000050002909,Labidochromis_caeruleus:0.00000100000050002909)1:0.00000100000050002909,Pyxichromis_orthostoma:0.00000100000050002909)0:0.00000100000050002909)0:0.00000100000050002909,(((Lobochilotes_labiatus:0.00000100000050002909,(Lamprologus_werneri:0.00000100000050002909,(((((Telmatochromis_burgeoni:0.00000100000050002909,Telmatochromis_temporalis:0.00000100000050002909)63:0.00104224291251769083,Neolamprologus_mondabu:0.00104181046664353133)9:0.00000100000050002909,(Chalinochromis_brichardi:0.00000100000050002909,((Julidochromis_ornatus:0.00000100000050002909,((Telmatochromis_vittatus:0.00000100000050002909,Julidochromis_dickfeldi:0.00000100000050002909)14:0.00000100000050002909,Julidochromis_marlieri:0.00105599073414686996)2:0.00000100000050002909)3:0.00000100000050002909,((((((Lamprologus_tumbanus:0.00209172360760153699,Lamprologus_mocquardi:0.00000100000050002909)23:0.00000100000050002909,(Lamprologus_congoensis:0.00120141603664171166,Lamprologus_tigripictilis:0.00000100000050002909)52:0.00104286278217231051)7:0.00000100000050002909,(Lamprologus_markerti:0.00000100000050002909,Lamprologus_teugelsi:0.00000100000050002909)36:0.00000100000050002909)4:0.00000100000050002909,(Lamprologus_lethops:0.00209483747596252677,Variabilichromis_moorii:0.00324468172760370615)9:0.00000100000050002909)28:0.00104359063870720806,Neolamprologus_pulcher:0.00000100000050002909)18:0.00000100000050002909,Neolamprologus_sexfasciatus:0.00104212582615618044)0:0.00000100000050002909)0:0.00000100000050002909)0:0.00000100000050002909)2:0.00000100000050002909,(Neolamprologus_furcifer:0.00000100000050002909,Neolamprologus_mustax:0.00000100000050002909)67:0.00104192807751577149)14:0.00104157156366932089,((Lamprologus_lemairii:0.00104166521616789044,Altolamprologus_compressicepss:0.00110919633665988357)7:0.00000100000050002909,Neolamprologus_brevis:0.00000100000050002909)11:0.00000100000050002909)23:0.00103918020396618770)13:0.00000100000050002909)14:0.00000100000050002909,(Cyathopharynx_furcifer:0.00119587712472879752,(Serranochromis_angusticeps:0.00000100000050002909,(Thoracochromis_albolabris:0.00000100000050002909,((Thoracochromis_buysi:0.00000100000050002909,(Thoracochromis_cf_buysi:0.00000100000050002909,Serranochromis_thumbergi:0.00000100000050002909)57:0.00000100000050002909)53:0.00000100000050002909,Pharyngochromis_acuticeps:0.00000100000050002909)41:0.00000100000050002909)59:0.00000100000050002909)56:0.00314143911571435411)19:0.00000100000050002909)1:0.00000100000050002909,(((Simochromis_babaulti:0.00000100000050002909,Xenotilapia_sima:0.00000100000050002909)34:0.00000100000050002909,(Haplochromis_sp_Predator:0.00000100000050002909,((Orthochromis_stormsi:0.00000100000050002909,Astatotilapia_stapersii:0.00000100000050002909)3:0.00000100000050002909,((Haplochromis_sp_Cohoha_Red:0.00000100000050002909,(((Petrochromis_famula:0.00000100000050002909,Petrochromis_polyodon:0.00000100000050002909)5:0.00000100000050002909,((Perissodus_microlepis:0.00107658923716077819,Cyprichromis_leptosoma:0.00000100000050002909)23:0.00000100000050002909,Pseudotropheus_acei:0.00000100000050002909)3:0.00000100000050002909)0:0.00000100000050002909,((Tropheus_moorii:0.00000100000050002909,Gnathochromis_pfefferi:0.00104068474985551216)38:0.00000100000050002909,(Eretmodus_cyanostictus:0.00231997746089285164,Orthochromis_uvinzae:0.00000100000050002909)36:0.00104159342677400345)0:0.00000100000050002909)0:0.00000100000050002909)0:0.00000100000050002909,Ctenochromis_horei:0.00000100000050002909)0:0.00000100000050002909)0:0.00000100000050002909)0:0.00000100000050002909)0:0.00000100000050002909,(Haplochromis_sp_CH44:0.00000100000050002909,Limnochromis_auritus:0.00000100000050002909)1:0.00000100000050002909)0:0.00000100000050002909)0:0.00000100000050002909)1:0.00000100000050002909,(((Schwetzochromis_neodon:0.00000100000050002909,((Haplochromis_demeusii:0.00000100000050002909,Ctenochromis_polli:0.00104211136784671497)31:0.00104192025945614277,(Cyclopharynx_fwae:0.00000100000050002909,Cyclopharynx_schwetzi:0.00000100000050002909)63:0.00104137328797374289)5:0.00000100000050002909)20:0.00104275038108810666,Thoracochromis_stigmatogenys:0.00000100000050002909)21:0.00000100000050002909,(Thoracochromis_callichromus:0.00313656831402685113,Thoracochromis_brauschi:0.00000100000050002909)5:0.00000100000050002909)42:0.00104425350671797030)6:0.00103886591140094509)7:0.00000100000050002909,Cyphotilapia_frontosa:0.00000100000050002909)7:0.00000100000050002909)23:0.00104065904783593615,(Pelmatolapia_mariae:0.00433300403216670040,(Coptodon_zillii:0.00103777803801864145,((Coptodon_gutturosa:0.00000100000050002909,Coptodon_guineensis:0.00104612680605016984)77:0.00000100000050002909,((Coptodon_snyderae:0.00000100000050002909,(Coptodon_bakossiorum:0.00000100000050002909,Coptodon_bythobates:0.00000100000050002909)16:0.00000100000050002909)35:0.00000100000050002909,((Coptodon_flavus:0.00000100000050002909,Coptodon_sp_Lake_Chala:0.00000100000050002909)15:0.00000100000050002909,Coptodon_bemini:0.00000100000050002909)58:0.00000100000050002909)51:0.00000100000050002909)72:0.00105041971358411728)79:0.00314684796740543130)8:0.00000100000050002909)28:0.00103835206520210715)10:0.00000100000050002909)13:0.00000100000050002909)4:0.00000100000050002909)2:0.00000100000050002909,(Iranocichla_hormuzensis:0.00314401939209092707,(Oreochromis_niloticus:0.00104388834301748028,((Oreochromis_tanganicae:0.00108396391364418880,((Alcolapia_ndalalani:0.00000100000050002909,(Alcolapia_grahami:0.00000100000050002909,Alcolapia_alcalica:0.00000100000050002909)67:0.00000100000050002909)32:0.00000100000050002909,Alcolapia_latilabris:0.00000100000050002909)94:0.00313615614663425657)63:0.00000100000050002909,Oreochromis_schwebischi:0.00000100000050002909)15:0.00000100000050002909)69:0.00105898731042794588)60:0.00103440406307243752)61:0.00104304579256717057)19:0.00000100000050002909)9:0.00000100000050002909)13:0.00000100000050002909,Konia_dikume:0.00000100000050002909);
(Alcolapia_latilabris:0.00000100000050002909,(Alcolapia_alcalica:0.00000100000050002909,(Alcolapia_grahami:0.00000100000050002909,((Oreochromis_tanganicae:0.00000100000050002909,Oreochromis_schwebischi:0.00000100000050002909)62:0.00000100000050002909,(Oreochromis_niloticus:0.00104874280456237188,(Sarotherodon_melanotheron_leonensis:0.00210159345557105193,((Stomatepia_mariae:0.00000100000050002909,(Sarotherodon_boulengeri:0.00000100000050002909,(((Sarotherodon_steinbachi:0.00000100000050002909,Myaka_myaka:0.00000100000050002909)26:0.00000100000050002909,((Konia_eisentrauti:0.00000100000050002909,Konia_dikume:0.00000100000050002909)8:0.00000100000050002909,Sarotherodon_lohbergeri:0.00000100000050002909)1:0.00000100000050002909)10:0.00000100000050002909,(Pungu_maclareni:0.00000100000050002909,(Sarotherodon_caroli:0.00000100000050002909,(Stomatepia_mongo:0.00000100000050002909,(Sarotherodon_linnellii:0.00000100000050002909,Stomatepia_pindu:0.00000100000050002909)62:0.00000100000050002909)58:0.00000100000050002909)49:0.00000100000050002909)58:0.00000100000050002909)34:0.00000100000050002909)63:0.00105000834950759047)45:0.00000100000050002909,((Iranocichla_hormuzensis:0.00529311832630275075,(((((((Gobiocichla_ethelwynnae:0.00528843671272014992,(((Congolapia_crassa:0.00000100000050002909,Congolapia_bilineata:0.00000100000050002909)100:0.00751056136438563431,(Steatocranus_tinanti:0.00105452738688305422,(Steatocranus_gibbiceps:0.00000100000050002909,Steatocranus_rouxi:0.00212215631668435847)23:0.00000100000050002909)94:0.00318027998922616999)48:0.00109826435692292530,(Boulengerochromis_microlepis:0.00342518048925090747,(Orthochromis_uvinzae:0.00105793615713898714,((((Neolamprologus_brevis:0.00516025721482707769,(Altolamprologus_compressicepss:0.00000100000050002909,Lamprologus_lemairii:0.00105462650006877558)97:0.00123040575451341568)67:0.00212112924501642146,(((((Lamprologus_mocquardi:0.00000100000050002909,(Lamprologus_congoensis:0.00000100000050002909,Lamprologus_tumbanus:0.00000100000050002909)61:0.00000100000050002909)91:0.00317737023160510326,(((Lamprologus_markerti:0.00105593009157679677,(Neolamprologus_sexfasciatus:0.00105305258996585076,Lamprologus_teugelsi:0.00105927335716529789)20:0.00105221675668187918)5:0.00000100000050002909,((Julidochromis_marlieri:0.00000100000050002909,Julidochromis_ornatus:0.00000100000050002909)62:0.00105606748797245904,(Neolamprologus_pulcher:0.00000100000050002909,Lamprologus_lethops:0.00210844069341766752)28:0.00105080005725180069)4:0.00000100000050002909)0:0.00000100000050002909,(Lamprologus_tigripictilis:0.00000100000050002909,Lamprologus_werneri:0.00000100000050002909)33:0.00000100000050002909)2:0.00000100000050002909)18:0.00105183212117263046,(Telmatochromis_temporalis:0.00000100000050002909,(Telmatochromis_vittatus:0.00105003423388762306,Telmatochromis_burgeoni:0.00000100000050002909)29:0.00000100000050002909)69:0.00210408832631347542)5:0.00000100000050002909,Neolamprologus_mustax:0.00000100000050002909)4:0.00000100000050002909,((((Julidochromis_dickfeldi:0.00000100000050002909,Chalinochromis_brichardi:0.00215180398361117112)71:0.00317169576473136589,Variabilichromis_moorii:0.00316698346501465607)10:0.00000100000050002909,Neolamprologus_mondabu:0.00000100000050002909)5:0.00000100000050002909,Neolamprologus_furcifer:0.00000100000050002909)16:0.00105107004181155040)49:0.00193730181396666273)66:0.00124198795548378796,Bathybates_cf_minor:0.00425565024371422733)46:0.00105084619971796247,(Perissodus_microlepis:0.00000100000050002909,((Orthochromis_malagarasiensis:0.00105555323089802540,Cyprichromis_leptosoma:0.00105906252032870844)8:0.00000100000050002909,(((Pharyngochromis_acuticeps:0.00361461638316787999,(Thoracochromis_cf_buysi:0.00126930998024862938,(Thoracochromis_buysi:0.00000100000050002909,Thoracochromis_albolabris:0.00107632174892819950)69:0.00105613195288584757)59:0.00105940604489799086)50:0.00105935944817163994,(((Serranochromis_angusticeps:0.00132055328929569734,(Rhamphochromis_sp_Chilingali:0.00000100000050002909,(((((Astatoreochromis_straeleni:0.00000100000050002909,Astatoreochromis_alluaudi:0.00000100000050002909)72:0.00105853927703969787,(((((Haplochromis_sp_Lake_Feeder:0.00000100000050002909,Haplochromis_sp_Predator:0.00000100000050002909)30:0.00000100000050002909,Haplochromis_sp_Cohoha_Red:0.00000100000050002909)62:0.00000100000050002909,Haplochromis_sp_CH44:0.00000100000050002909)66:0.00105641053927183577,(Astatotilapia_stapersii:0.00000100000050002909,Haplochromis_sp_Chala:0.00105678918864703163)33:0.00000100000050002909)70:0.00106117935354657893,(Haplochromis_sp_Kyoga:0.00000100000050002909,Pyxichromis_orthostoma:0.00000100000050002909)94:0.00211615762306570018)83:0.00212307482987345421)4:0.00000100000050002909,Pseudotropheus_acei:0.00000100000050002909)1:0.00000100000050002909,(((Gnathochromis_pfefferi:0.00000100000050002909,(((Tropheus_moorii:0.00000100000050002909,(Simochromis_babaulti:0.00119931756029139497,(Ctenochromis_horei:0.00105540001954121995,Petrochromis_polyodon:0.00000100000050002909)37:0.00000100000050002909)35:0.00000100000050002909)60:0.00000100000050002909,Lobochilotes_labiatus:0.00000100000050002909)21:0.00000100000050002909,Petrochromis_famula:0.00000100000050002909)35:0.00000100000050002909)39:0.00000100000050002909,Petrochromis_macrognathus:0.00105644906207446806)76:0.00212073735046015887,Labidochromis_caeruleus:0.00105707283252729173)3:0.00000100000050002909)9:0.00000100000050002909,(Pseudocrenilabrus_philander:0.00000100000050002909,Pseudocrenilabrus_sp_Chila:0.00000100000050002909)97:0.00318125346762700070)33:0.00068803225674049799)19:0.00018858955257281562)33:0.00021289683893725120,Orthochromis_stormsi:0.00211673187725844314)2:0.00000100000050002909,((((Haplochromis_demeusii:0.00000100000050002909,Ctenochromis_polli:0.00000100000050002909)93:0.00317971862160470109,((((Cyclopharynx_schwetzi:0.00000100000050002909,Cyclopharynx_fwae:0.00000100000050002909)81:0.00000100000050002909,Thoracochromis_callichromus:0.00000100000050002909)79:0.00105920741102740390,Thoracochromis_brauschi:0.00105532465390391068)66:0.00106082068154615423,(((Cyathopharynx_furcifer:0.00241865215051923236,Xenotilapia_sima:0.00253911317910377778)93:0.00385929947447368480,Schwetzochromis_neodon:0.00000100000050002909)20:0.00105833585883215934,Thoracochromis_stigmatogenys:0.00000100000050002909)1:0.00000100000050002909)9:0.00105620343645638701)1:0.00000100000050002909,Ctenochromis_pectoralis:0.00105652043297961573)0:0.00000100000050002909,Serranochromis_thumbergi:0.00000100000050002909)0:0.00000100000050002909)3:0.00000100000050002909)57:0.00105701585747501711,(Limnochromis_auritus:0.00000100000050002909,(Cyphotilapia_frontosa:0.00120233246881132458,Eretmodus_cyanostictus:0.00318212412714136703)61:0.00000100000050002909)42:0.00000100000050002909)7:0.00000100000050002909)3:0.00000100000050002909)11:0.00000100000050002909)46:0.00106443601623701562)44:0.00207516768425007429)23:0.00000100000050002909)25:0.00105521650715933719)11:0.00000100000050002909,Chilochromis_duponti:0.00321566801333533683)30:0.00106404075984438038,Paragobiocichla_irvinei:0.00661317099534923080)64:0.00108635069312366201,Pelmatolapia_mariae:0.00442452332844917983)22:0.00000100000050002909,((Coptodon_bemini:0.00000100000050002909,(Coptodon_sp_Lake_Chala:0.00210458048740374062,(Coptodon_snyderae:0.00000100000050002909,((Coptodon_guineensis:0.00113806096951254380,((Coptodon_bythobates:0.00000100000050002909,Coptodon_zillii:0.00234969765184547819)51:0.00000100000050002909,Coptodon_bakossiorum:0.00000100000050002909)53:0.00000100000050002909)55:0.00000100000050002909,Coptodon_flavus:0.00000100000050002909)69:0.00000100000050002909)63:0.00000100000050002909)79:0.00000100000050002909)76:0.00000100000050002909,Coptodon_gutturosa:0.00000100000050002909)100:0.01183843485848572533)86:0.00134319025345503839,Heterotilapia_buttikoferi:0.00637898530850159254)100:0.00759800665084194114,(Etia_nguti:0.03103719863642869989,((((Pterochromis_congicus:0.01334613774654011542,Pelmatochromis_nigrofasciatus:0.00719375954612502724)55:0.00274797788610901816,Pelmatochromis_buettikoferi:0.01314453124677777973)56:0.00086095340148264435,((Hemichromis_fasciatus:0.00446866280740048933,(Hemichromis_elongatus:0.00459743373070823063,((Hemichromis_bimaculatus:0.00117730959820594645,Hemichromis_letourneuxi:0.00246273660702651638)89:0.00240302085339396581,(Hemichromis_stellifer:0.00169684624904960376,Hemichromis_cerasogaster:0.00000100000050002909)95:0.00390584838350328247)73:0.00522995687473866086)49:0.00158795965383418721)70:0.00460580427717606315,Anomalochromis_thomasi:0.01258636302336642483)100:0.02173105360915479276)85:0.00935479427105478933,((((Wallaceochromis_signatus:0.01316836600814938821,(Teleogramma_gracile:0.00126450484441061246,(Teleogramma_cf_brichardi:0.00107990918346162154,Teleogramma_monogramma:0.00000100000050002909)77:0.00213059045961244437)100:0.01230343917213419860)43:0.00317849453973257593,(((Nanochromis_parilus:0.00000100000050002909,Nanochromis_splendens:0.00000100000050002909)100:0.01993669159701224811,((Benitochromis_riomuniensis:0.00471647802078885032,Benitochromis_ufermanni:0.00000100000050002909)56:0.00220962567524397207,Benitochromis_batesii:0.00000100000050002909)78:0.00355918946095423998)48:0.00338010941330837023,((Thysochromis_ansorgii:0.00125576820511205016,(Pelvicachromis_taeniatus:0.01388588940419922466,Pelvicachromis_subocellatus:0.00255771006265659642)94:0.00553251437522675298)82:0.00611776172474228809,(Chromidotilapia_guntheri:0.00259509259799812738,Chromidotilapia_linkei:0.00122293694985776491)87:0.00343512209963000616)23:0.00035092777027906645)20:0.00212533090021902989)33:0.00317116845682010326,(Parananochromis_sp_Congo_Black_River:0.00823579778901288757,(Divandu_albimarginatus:0.00467244345938822459,(Chromidotilapia_kingsleyae:0.00199277735919215198,(Chromidotilapia_melaniae:0.00000100000050002909,Chromidotilapia_mamonekenei:0.00225783084723493862)89:0.00127618307297134204)94:0.00285703786728194482)84:0.00146275278684303246)99:0.00821552905884072489)99:0.01176046305702210977,(((Tylochromis_pulcher:0.00342331162763172790,Tylochromis_lateralis:0.00000100000050002909)68:0.00000100000050002909,(Tylochromis_trewavasae:0.00117233536284569841,Tylochromis_sudanensis:0.00000100000050002909)62:0.00115765714044676954)100:0.01026434575359719617,(Heterochromis_multidens:0.01896258464788665860,((((Polycentrus_schomburgkii:0.09425964936869182798,((Mugil_incilis:0.00000100000050002909,Mugil_sp:0.00821894792678632725)100:0.09943747751831005788,(Pholidichthys_sp:0.16628707189154889878,(Labidesthes_sicculus:0.10003592793462745547,Fundulus_heteroclitus:0.11339118110403043072)95:0.04509566151870141038)63:0.01111892052523430659)67:0.02047509043944956489)98:0.06982201449803077109,((Paretroplus_damii:0.00307636979425679859,(Paretroplus_polyactis:0.00242935960494646734,Paretroplus_nourissati:0.01528442869844206208)65:0.00218646850980498079)98:0.01935808347574101765,(Pseudetroplus_maculatus:0.02091431949393636469,Etroplus_suratensis:0.01353701827044308595)100:0.03461148291817121858)90:0.01445532924222387057)93:0.01502206261707786199,((Ptychochromoides_itasy:0.01539496015670930099,((Ptychochromoides_betsileanus:0.00000100000050002909,Katria_katria:0.00967074255598221987)38:0.00175308375945518744,(Ptychochromis_loisellei:0.00000100000050002909,Ptychochromis_oligacanthus:0.00356251381526781052)77:0.01175693176585068320)53:0.00827922249843515527)100:0.02448179488216090452,(Paratilapia_typus:0.00524974050944144836,Paratilapia_polleni:0.00000100000050002909)100:0.02894002041334902894)82:0.00999725862120624635)100:0.02336636561762749434,((Astronotus_sp:0.03968372045485552696,Retroclus_xinguensis:0.02348556923429614279)88:0.00837140379823163999,Cichla_temensis:0.01746028036354781501)100:0.02433339038426733658)98:0.01723430784994883086)100:0.04293433427618258830)45:0.00263296922818980058)31:0.00370453695202492984)92:0.00819881492571542664)98:0.00788748600092512540)100:0.00838827082012683252)64:0.00105000786060773540,Danakilia_dinicolai:0.00621720277811207023)40:0.00000100000050002909)16:0.00000100000050002909)95:0.00530431325980491256)40:0.00000100000050002909)96:0.00316330015865773492)14:0.00000100000050002909)19:0.00000100000050002909,Alcolapia_ndalalani:0.00000100000050002909);
((Stomatepia_pindu:0.00136145802750793480,Sarotherodon_lohbergeri:0.00000100000050002909)29:0.00000100000050002909,((Konia_eisentrauti:0.00000100000050002909,((((Stomatepia_mongo:0.00000100000050002909,Sarotherodon_caroli:0.00000100000050002909)50:0.00000100000050002909,Stomatepia_mariae:0.00000100000050002909)79:0.00000100000050002909,Sarotherodon_linnellii:0.00000100000050002909)53:0.00000100000050002909,Myaka_myaka:0.00000100000050002909)10:0.00000100000050002909)23:0.00000100000050002909,(Konia_dikume:0.00000100000050002909,(Pungu_maclareni:0.00115860527495408364,(Sarotherodon_boulengeri:0.00109565665681870357,((Iranocichla_hormuzensis:0.00794670976611295925,Sarotherodon_melanotheron_leonensis:0.00000100000050002909)39:0.00000100000050002909,((Heterotilapia_buttikoferi:0.00226355645391811567,((((((Coptodon_gutturosa:0.00000100000050002909,(Coptodon_bakossiorum:0.00000100000050002909,(Coptodon_bythobates:0.00000100000050002909,((Coptodon_flavus:0.00000100000050002909,Coptodon_bemini:0.00000100000050002909)13:0.00000100000050002909,Coptodon_snyderae:0.00000100000050002909)4:0.00000100000050002909)15:0.00000100000050002909)40:0.00000100000050002909)65:0.00109435296906303797,Coptodon_sp_Lake_Chala:0.00000100000050002909)9:0.00000100000050002909,Coptodon_guineensis:0.00109717379598500545)34:0.00000100000050002909,Coptodon_zillii:0.00109500831282333903)87:0.00329409981446982187,(((Gobiocichla_ethelwynnae:0.00895643564397556602,((Congolapia_crassa:0.00000100000050002909,Congolapia_bilineata:0.00109762763523692524)97:0.00109980739826132426,Chilochromis_duponti:0.00443334491464426536)97:0.00332459062040706566)51:0.00219790700404856555,((((Limnochromis_auritus:0.00121301940248336724,Boulengerochromis_microlepis:0.00000100000050002909)6:0.00000100000050002909,Bathybates_cf_minor:0.00109466162752059758)50:0.00109502535884765484,(((Orthochromis_malagarasiensis:0.00000100000050002909,Orthochromis_uvinzae:0.00109633658445584098)90:0.00330412912427936398,Cyphotilapia_frontosa:0.00330030561495356324)5:0.00000100000050002909,(Lamprologus_teugelsi:0.00000100000050002909,((Lamprologus_lethops:0.00109857935377961728,((((Telmatochromis_burgeoni:0.00000100000050002909,((Lamprologus_werneri:0.00140497996627338226,Lamprologus_tigripictilis:0.00000100000050002909)23:0.00000100000050002909,((Neolamprologus_pulcher:0.00000100000050002909,((Telmatochromis_vittatus:0.00000100000050002909,((Lamprologus_tumbanus:0.00000100000050002909,(Lamprologus_mocquardi:0.00000100000050002909,Lamprologus_congoensis:0.00000100000050002909)26:0.00000100000050002909)37:0.00000100000050002909,Neolamprologus_mondabu:0.00109559067185742583)60:0.00109313098012240543)29:0.00000100000050002909,Telmatochromis_temporalis:0.00000100000050002909)44:0.00000100000050002909)24:0.00000100000050002909,Lamprologus_markerti:0.00219574232400210475)56:0.00219749234375760409)19:0.00109316532516971700)21:0.00000100000050002909,(Chalinochromis_brichardi:0.00109362554017010459,((Julidochromis_dickfeldi:0.00000100000050002909,Julidochromis_marlieri:0.00000100000050002909)65:0.00109399174912503793,(Neolamprologus_mustax:0.00000100000050002909,(Julidochromis_ornatus:0.00000100000050002909,Neolamprologus_furcifer:0.00000100000050002909)37:0.00000100000050002909)30:0.00000100000050002909)31:0.00000100000050002909)50:0.00109383374136733341)1:0.00000100000050002909,((((Astatoreochromis_straeleni:0.00000100000050002909,Petrochromis_famula:0.00109598087419525122)23:0.00000100000050002909,Astatoreochromis_alluaudi:0.00219389646072234643)31:0.00219237527566128361,(((Ctenochromis_pectoralis:0.00552645737516972973,Xenotilapia_sima:0.00331249133747635186)7:0.00000100000050002909,(Perissodus_microlepis:0.00332429049755208258,Cyathopharynx_furcifer:0.00447181440872933787)20:0.00000100000050002909)3:0.00000100000050002909,(Cyprichromis_leptosoma:0.00000100000050002909,(Ctenochromis_polli:0.00000100000050002909,((Ctenochromis_horei:0.00000100000050002909,(((Haplochromis_sp_Cohoha_Red:0.00000100000050002909,(Haplochromis_sp_CH44:0.00000100000050002909,((Haplochromis_sp_Predator:0.00000100000050002909,Haplochromis_sp_Lake_Feeder:0.00000100000050002909)13:0.00000100000050002909,Haplochromis_sp_Kyoga:0.00000100000050002909)3:0.00000100000050002909)10:0.00000100000050002909)16:0.00109563412372603686,(((Pseudotropheus_acei:0.00000100000050002909,((Tropheus_moorii:0.00112425195790882815,Serranochromis_angusticeps:0.00000100000050002909)39:0.00000100000050002909,(((Haplochromis_sp_Chala:0.00000100000050002909,(Astatotilapia_stapersii:0.00109964160827439347,Pyxichromis_orthostoma:0.00107401963272271261)34:0.00002230712811705854)46:0.00109618979345454731,(Eretmodus_cyanostictus:0.00668694546219319140,(Cyclopharynx_fwae:0.00000100000050002909,(Thoracochromis_brauschi:0.00000100000050002909,Thoracochromis_callichromus:0.00109696745724566745)86:0.00219757072743904935)33:0.00000100000050002909)12:0.00000100000050002909)0:0.00000100000050002909,(((Serranochromis_thumbergi:0.00000100000050002909,(Thoracochromis_albolabris:0.00000100000050002909,(((Thoracochromis_stigmatogenys:0.00000100000050002909,Lobochilotes_labiatus:0.00112206332022242602)14:0.00000100000050002909,Cyclopharynx_schwetzi:0.00000100000050002909)9:0.00000100000050002909,Thoracochromis_cf_buysi:0.00000100000050002909)10:0.00000100000050002909)10:0.00000100000050002909)4:0.00000100000050002909,Rhamphochromis_sp_Chilingali:0.00000100000050002909)0:0.00000100000050002909,(((Schwetzochromis_neodon:0.00442891122827766652,Petrochromis_polyodon:0.00000100000050002909)4:0.00000100000050002909,Pharyngochromis_acuticeps:0.00000100000050002909)0:0.00000100000050002909,Thoracochromis_buysi:0.00000100000050002909)0:0.00000100000050002909)0:0.00000100000050002909)0:0.00000100000050002909)0:0.00000100000050002909)0:0.00000100000050002909,Petrochromis_macrognathus:0.00000100000050002909)0:0.00000100000050002909,(Labidochromis_caeruleus:0.00219885197917756795,(Orthochromis_stormsi:0.00110305261943587736,(Pseudocrenilabrus_philander:0.00000100000050002909,Pseudocrenilabrus_sp_Chila:0.00000100000050002909)86:0.00109681157783717400)66:0.00109766047126769054)13:0.00000100000050002909)0:0.00000100000050002909)4:0.00109565473376856386,(Gnathochromis_pfefferi:0.00219974310680737641,Haplochromis_demeusii:0.00000100000050002909)44:0.00109566851585812092)2:0.00000100000050002909)1:0.00000100000050002909,Simochromis_babaulti:0.00110126161038026638)12:0.00109568633613723481)12:0.00109558723238885629)8:0.00000100000050002909)12:0.00109674059214309727)10:0.00000100000050002909,((Altolamprologus_compressicepss:0.00000100000050002909,Lamprologus_lemairii:0.00000100000050002909)51:0.00000100000050002909,Neolamprologus_brevis:0.00109822639836959610)60:0.00109566113168478715)3:0.00109418751895168191)0:0.00000100000050002909,Variabilichromis_moorii:0.00219959791762681326)1:0.00109655286066309720)2:0.00109602444228681429,Neolamprologus_sexfasciatus:0.00330241291211073613)3:0.00000100000050002909)8:0.00109355648304062473)53:0.00109635829278327611)75:0.00219246593278595546,((Steatocranus_gibbiceps:0.00000100000050002909,Steatocranus_tinanti:0.00000100000050002909)100:0.00219904084898283735,Steatocranus_rouxi:0.00331590422331767094)96:0.00333424283755981692)65:0.00221485411254759325)34:0.00000100000050002909,(Paragobiocichla_irvinei:0.00332622632615520207,Pelmatolapia_mariae:0.00337963737753426688)77:0.00220291009207769896)64:0.00110522690384058978)54:0.00109768801263791099,(Etia_nguti:0.00665695244322723079,((Pelmatochromis_buettikoferi:0.00330843957737797425,(Pterochromis_congicus:0.00273140325734959680,Pelmatochromis_nigrofasciatus:0.00558373698790544208)94:0.00279771409810216027)50:0.00108556067004331137,(((Anomalochromis_thomasi:0.00329700161036654976,((Hemichromis_cerasogaster:0.00109215699955567927,Hemichromis_stellifer:0.00218360074783918333)76:0.00000100000050002909,(Hemichromis_bimaculatus:0.00218240089196656238,Hemichromis_letourneuxi:0.00000100000050002909)69:0.00109165237318195173)89:0.00220900039893577116)92:0.00125151078451890465,(Hemichromis_elongatus:0.00115661693301978368,Hemichromis_fasciatus:0.00232466738513277321)78:0.00109014099936733506)98:0.00764348595827250323,((((Tylochromis_trewavasae:0.00000100000050002909,Tylochromis_sudanensis:0.00000100000050002909)95:0.00109105142022092663,(Tylochromis_lateralis:0.00000100000050002909,Tylochromis_pulcher:0.00000100000050002909)97:0.00220734886951035958)99:0.00779841623318824635,(((((Nanochromis_splendens:0.00000100000050002909,Nanochromis_parilus:0.00109868222517877615)100:0.00889280605517011637,((Chromidotilapia_linkei:0.00000100000050002909,Chromidotilapia_guntheri:0.00109744779336110022)93:0.00329385115225117693,(Wallaceochromis_signatus:0.01833817427938847985,(Teleogramma_cf_brichardi:0.00000100000050002909,(Teleogramma_gracile:0.00000100000050002909,Teleogramma_monogramma:0.00000100000050002909)74:0.00000100000050002909)100:0.00457571902484178120)37:0.00094941130441393345)7:0.00000100000050002909)43:0.00109658044946968521,(Parananochromis_sp_Congo_Black_River:0.00555609520043132826,(Divandu_albimarginatus:0.00225797055989844075,(Chromidotilapia_melaniae:0.00231694266431507019,(Chromidotilapia_kingsleyae:0.00000100000050002909,Chromidotilapia_mamonekenei:0.00109680451073951410)79:0.00000100000050002909)82:0.00219672466888376451)18:0.00000100000050002909)28:0.00109526582665174900)6:0.00000100000050002909,(Benitochromis_riomuniensis:0.00219242151643242195,(Benitochromis_batesii:0.00000100000050002909,Benitochromis_ufermanni:0.00219750707501196020)41:0.00000100000050002909)86:0.00441479151576727648)4:0.00000100000050002909,((Pelvicachromis_taeniatus:0.00761799527546142951,Pelvicachromis_subocellatus:0.00440233233165608206)91:0.00453809408998836344,Thysochromis_ansorgii:0.00359217575194751811)53:0.00107483205123805781)82:0.00220713080504017197)35:0.00000100000050002909,(Heterochromis_multidens:0.02055816173079084291,(((Retroclus_xinguensis:0.02519748919970414905,Cichla_temensis:0.00241935646007639636)86:0.00342922203731471165,Astronotus_sp:0.01977903417552719784)97:0.01495997998835611568,((((Katria_katria:0.00000100000050002909,(Ptychochromoides_betsileanus:0.00293205238614414453,Ptychochromis_oligacanthus:0.00715498312658025600)39:0.00069911467066666720)31:0.00000100000050002909,Ptychochromoides_itasy:0.01552994571157120113)79:0.00610442684772331042,(Paratilapia_polleni:0.00000100000050002909,Paratilapia_typus:0.00282294051549158379)100:0.03164517242572184585)40:0.00213674569699101331,(((Pseudetroplus_maculatus:0.02321780309124253996,Etroplus_suratensis:0.00363942872249550320)100:0.01724110705645005848,(Paretroplus_damii:0.00277939397224158261,Paretroplus_polyactis:0.00210170025652456913)98:0.01674158184585735828)78:0.01497903774561086879,(Polycentrus_schomburgkii:0.10282288290406725595,(Potamorrhaphis_guianensis:0.12130127506954849204,(Mugil_sp:0.10380216969619532330,Chromis_margaritifer:0.02732459510397763219)46:0.02341907441086941641)36:0.02749760328511783106)25:0.00969884986129275657)40:0.00517803089483565016)79:0.01414479430545367671)88:0.00542678599888375343)91:0.01930274733202705373)84:0.00328392120804660466)8:0.00000100000050002909)65:0.00107067583560973428)75:0.00222037568558892126)22:0.00000100000050002909)67:0.00109427840942718981,(Danakilia_dinicolai:0.00899035845209397028,(Oreochromis_niloticus:0.00000100000050002909,(((Alcolapia_grahami:0.00000100000050002909,(Alcolapia_latilabris:0.00000100000050002909,Alcolapia_ndalalani:0.00000100000050002909)21:0.00000100000050002909)48:0.00000100000050002909,Alcolapia_alcalica:0.00000100000050002909)87:0.00218672275350008903,(Oreochromis_schwebischi:0.00109273329214160434,Oreochromis_tanganicae:0.00000100000050002909)80:0.00000100000050002909)18:0.00000100000050002909)42:0.00000100000050002909)68:0.00109088786324591119)71:0.00109600877007306921)74:0.00219996636401903695)81:0.00219287135197388308)26:0.00000100000050002909)17:0.00000100000050002909)55:0.00000100000050002909,Sarotherodon_steinbachi:0.00112254530885804913);
(Oreochromis_niloticus:0.00199516312825641275,(((Oreochromis_tanganicae:0.00000100000050002909,(Oreochromis_schwebischi:0.00099860642448889258,(((Alcolapia_ndalalani:0.00000100000050002909,Alcolapia_alcalica:0.00000100000050002909)71:0.00099740048014445117,Alcolapia_grahami:0.00000100000050002909)89:0.00000100000050002909,Alcolapia_latilabris:0.00000100000050002909)82:0.00099812730469243027)66:0.00099954660405823618)60:0.00099624544004418489,Iranocichla_hormuzensis:0.00402568406017074498)13:0.00000100000050002909,(Sarotherodon_melanotheron_leonensis:0.00227766969004652726,(((((((Orthochromis_uvinzae:0.00097555482119510541,Orthochromis_malagarasiensis:0.00454041147723257925)89:0.00303218365498033335,Xenotilapia_sima:0.00120026256004322394)14:0.00000100000050002909,((((((Variabilichromis_moorii:0.00000100000050002909,Neolamprologus_sexfasciatus:0.00099483727019333270)6:0.00000100000050002909,(Neolamprologus_brevis:0.00000100000050002909,(Neolamprologus_mondabu:0.00501817187041168986,((Pelmatolapia_mariae:0.00117806632216158232,Boulengerochromis_microlepis:0.00213623262019263169)34:0.00000100000050002909,(Telmatochromis_burgeoni:0.00172370807389584952,(((Tropheus_moorii:0.00153270935201108732,(Simochromis_babaulti:0.00000100000050002909,(Haplochromis_sp_CH44:0.00000100000050002909,(Cyphotilapia_frontosa:0.00146270405137374575,((Haplochromis_sp_Cohoha_Red:0.00000100000050002909,Haplochromis_sp_Lake_Feeder:0.00000100000050002909)27:0.00000100000050002909,Haplochromis_sp_Predator:0.00000100000050002909)64:0.00097459629370225305)17:0.00001952081157617862)5:0.00000100000050002909)5:0.00000100000050002909)5:0.00000100000050002909,(((Haplochromis_sp_Kyoga:0.00000100000050002909,Ctenochromis_pectoralis:0.00500476836943988812)61:0.00099540550883018435,(((((Lobochilotes_labiatus:0.00383913467106302602,Cyprichromis_leptosoma:0.00114058567689322501)15:0.00024454217647976281,((Thoracochromis_stigmatogenys:0.00201508360836600339,Perissodus_microlepis:0.00207761064614166288)8:0.00005741942113439708,Limnochromis_auritus:0.00000100000050002909)0:0.00000100000050002909)0:0.00000100000050002909,((Cyathopharynx_furcifer:0.00000100000050002909,(((Eretmodus_cyanostictus:0.00455983100861133937,Cyclopharynx_schwetzi:0.00000100000050002909)10:0.00000100000050002909,Cyclopharynx_fwae:0.00000100000050002909)16:0.00000100000050002909,Thoracochromis_brauschi:0.00112535533251565691)25:0.00199279416835947132)4:0.00000100000050002909,(Astatoreochromis_alluaudi:0.00199322857364557038,Astatoreochromis_straeleni:0.00000100000050002909)87:0.00400091397542298981)1:0.00000100000050002909)0:0.00000100000050002909,(Petrochromis_macrognathus:0.00199473765628986523,(((Pseudotropheus_acei:0.00000100000050002909,(Labidochromis_caeruleus:0.00000100000050002909,Rhamphochromis_sp_Chilingali:0.00000100000050002909)82:0.00000100000050002909)83:0.00201659122312919555,Ctenochromis_horei:0.00000100000050002909)22:0.00000100000050002909,(Schwetzochromis_neodon:0.00464077957173461911,Gnathochromis_pfefferi:0.00299921098275615899)22:0.00000100000050002909)12:0.00000100000050002909)33:0.00099826986698354353)0:0.00000100000050002909,(Ctenochromis_polli:0.00000100000050002909,((Thoracochromis_callichromus:0.00127086076604970431,((Thoracochromis_albolabris:0.00169771237936811492,(Thoracochromis_buysi:0.00000100000050002909,Thoracochromis_cf_buysi:0.00000100000050002909)65:0.00000100000050002909)37:0.00149331082638385596,(Serranochromis_angusticeps:0.00394855985280375636,Serranochromis_thumbergi:0.00471261508907749004)20:0.00000100000050002909)7:0.00000100000050002909)42:0.00145937834010155662,Pharyngochromis_acuticeps:0.00281647873858159896)35:0.00003591727649593627)33:0.00099745694937883843)0:0.00099571348875476546)0:0.00000100000050002909,((Petrochromis_famula:0.00099804824014743912,(Haplochromis_sp_Chala:0.00099540143329302530,Orthochromis_stormsi:0.00501535793057660950)9:0.00000100000050002909)0:0.00000100000050002909,(Astatotilapia_stapersii:0.00000100000050002909,Pyxichromis_orthostoma:0.00000100000050002909)19:0.00000100000050002909)0:0.00000100000050002909)0:0.00000100000050002909)0:0.00000100000050002909,(Pseudocrenilabrus_philander:0.00000100000050002909,Pseudocrenilabrus_sp_Chila:0.00000100000050002909)89:0.00199775118889214832)0:0.00195009575456799381)1:0.00003978438128242856)0:0.00000100000050002909)0:0.00099840097527215252)0:0.00000100000050002909)0:0.00000100000050002909,((Petrochromis_polyodon:0.00000100000050002909,(Neolamprologus_furcifer:0.00000100000050002909,Neolamprologus_mustax:0.00000100000050002909)65:0.00099268959867179480)6:0.00000306371364714231,(Telmatochromis_vittatus:0.00000100000050002909,Telmatochromis_temporalis:0.00000100000050002909)78:0.00199484746747459170)0:0.00000100000050002909)0:0.00000100000050002909,(((Steatocranus_gibbiceps:0.00164898928131840868,(Steatocranus_rouxi:0.00159668022907736825,Steatocranus_tinanti:0.00000100000050002909)68:0.00000100000050002909)88:0.00587804848970656553,(Lamprologus_tumbanus:0.00000100000050002909,Lamprologus_mocquardi:0.00000100000050002909)86:0.00192081794226036501)19:0.00007400689661131275,(Julidochromis_ornatus:0.00000100000050002909,(Julidochromis_marlieri:0.00000100000050002909,(Julidochromis_dickfeldi:0.00000100000050002909,(Lamprologus_markerti:0.00299652781203729214,Lamprologus_tigripictilis:0.00000100000050002909)59:0.00099554334272680765)55:0.00099377946635707294)18:0.00000100000050002909)23:0.00000100000050002909)0:0.00000100000050002909)0:0.00000100000050002909,((Lamprologus_teugelsi:0.00099612452804028156,(Congolapia_bilineata:0.00000100000050002909,Congolapia_crassa:0.00000100000050002909)69:0.00200180802200062517)2:0.00000100000050002909,((Chilochromis_duponti:0.00220850559810179068,Bathybates_cf_minor:0.00209071372658301132)1:0.00000100000050002909,(((Lamprologus_lemairii:0.00199883797263602841,Altolamprologus_compressicepss:0.00126308056668982763)81:0.00100239148228271967,Neolamprologus_pulcher:0.00199609192796543254)53:0.00100074531560752594,Chalinochromis_brichardi:0.00000100000050002909)27:0.00000100000050002909)0:0.00000100000050002909)0:0.00000100000050002909)0:0.00000100000050002909,Lamprologus_lethops:0.00000100000050002909)1:0.00000100000050002909)28:0.00099579725637406009,(((Coptodon_zillii:0.00200367931123358574,Coptodon_sp_Lake_Chala:0.00302566704327214206)97:0.00200703777792618108,((Coptodon_bemini:0.00099585357644732812,Coptodon_gutturosa:0.00000100000050002909)79:0.00000100000050002909,(Coptodon_snyderae:0.00000100000050002909,(((Coptodon_bythobates:0.00000100000050002909,Coptodon_guineensis:0.00000100000050002909)58:0.00000100000050002909,Coptodon_bakossiorum:0.00000100000050002909)80:0.00000100000050002909,Coptodon_flavus:0.00000100000050002909)41:0.00000100000050002909)47:0.00000100000050002909)87:0.00301470220751672057)92:0.00507476881472093688,Heterotilapia_buttikoferi:0.00555458146557781182)36:0.00101264792297188814)52:0.00300220982985096186,(Paragobiocichla_irvinei:0.00602778941629326763,Gobiocichla_ethelwynnae:0.00104146989147553461)56:0.00000100000050002909)91:0.00699361566735281440,(Etia_nguti:0.01324749729848872896,(((((Thysochromis_ansorgii:0.00590044902254907924,(Pelvicachromis_subocellatus:0.00386398942867068008,Pelvicachromis_taeniatus:0.00906209022749366808)56:0.00214646711635708542)86:0.00505912132529943818,(((Teleogramma_cf_brichardi:0.00000100000050002909,Teleogramma_monogramma:0.00000100000050002909)65:0.00000100000050002909,Teleogramma_gracile:0.00000100000050002909)100:0.01056599298168377915,(((Chromidotilapia_mamonekenei:0.00000100000050002909,(Chromidotilapia_melaniae:0.00000100000050002909,Chromidotilapia_kingsleyae:0.00299687006932181175)67:0.00234409247713844278)65:0.00309366780438647022,(Divandu_albimarginatus:0.00169032978398579161,Parananochromis_sp_Congo_Black_River:0.00914893219382621921)26:0.00000100000050002909)61:0.00204869219261889909,((Benitochromis_ufermanni:0.00302048288715951827,(Benitochromis_batesii:0.00000100000050002909,Benitochromis_riomuniensis:0.00425398165508423815)60:0.00000100000050002909)91:0.00203124389538780802,(Chromidotilapia_guntheri:0.00400360184740872812,((Nanochromis_parilus:0.00000100000050002909,Nanochromis_splendens:0.00000100000050002909)100:0.02188516393104636068,Chromidotilapia_linkei:0.00299707549003264866)9:0.00000100000050002909)39:0.00199849003123381925)17:0.00096709300909008831)14:0.00078225663189960127)53:0.00184747627616265397)64:0.00255327560647378984,Wallaceochromis_signatus:0.00595555776602928796)97:0.00731890902681390891,(Pelmatochromis_buettikoferi:0.00653849379263350596,(Pterochromis_congicus:0.00750164444028674285,Pelmatochromis_nigrofasciatus:0.01141142610161045498)64:0.00373048754963397396)91:0.00724546396406958865)29:0.00089918121798700571,(((Tylochromis_trewavasae:0.00000100000050002909,((Tylochromis_pulcher:0.00205642983663286262,Tylochromis_lateralis:0.00000100000050002909)67:0.00000100000050002909,Tylochromis_sudanensis:0.00000100000050002909)49:0.00000100000050002909)100:0.01282642032478344997,(((Hemichromis_bimaculatus:0.00000100000050002909,Hemichromis_letourneuxi:0.00148121919985100096)83:0.00103925198347094719,(Hemichromis_stellifer:0.00389125618238320451,Hemichromis_cerasogaster:0.00207110919604231022)100:0.01216700481598463265)77:0.00202083911834751578,(Anomalochromis_thomasi:0.00697166716350554414,(Hemichromis_fasciatus:0.00241128307655733617,Hemichromis_elongatus:0.00000100000050002909)56:0.00145001175519043055)32:0.00000100000050002909)100:0.01046442194703072273)46:0.00075893397852877986,((Heterochromis_multidens:0.01835928592676082730,(Retroclus_xinguensis:0.02942365171788297040,(Cichla_temensis:0.00996586403117779088,Astronotus_sp:0.02932117479739045768)96:0.00733046878468311854)100:0.01951010013889888442)85:0.00436808715206331213,(Paratilapia_polleni:0.02472999994527774401,((((Pholidichthys_sp:0.15451969073769686314,(Polycentrus_schomburgkii:0.07806234444744014622,(Mugil_sp:0.00468558700603968845,Mugil_incilis:0.00964678441066322938)100:0.09586693936893718460)25:0.00000100000050002909)15:0.01043847744476732002,(Chromis_margaritifer:0.05391109326666847917,((Ucla_xenogrammus:0.13405843695911212610,(Lubbockichthys_rabaulensis:0.07418949234413638183,(Fundulus_heteroclitus:0.04892328758135463390,(Poecilia_reticulata:0.00291565176653506590,Tomeurus_gracilis:0.30515120244959537121)98:0.20235600353688001918)29:0.02229832957600356644)57:0.03191809627017217627)16:0.02194582865245078493,((Hyporhamphus_roberti:0.05141730673427951509,Potamorrhaphis_guianensis:0.07047267946924855309)100:0.05779780691439247858,Labidesthes_sicculus:0.11682676449522882978)16:0.00983795529709788168)23:0.01714673816837891315)12:0.01133705569043169659)77:0.02203993810521856500,((Pseudetroplus_maculatus:0.03283649233676045470,Etroplus_suratensis:0.01119417189143090754)96:0.01219478983748794286,(Paretroplus_damii:0.00437185653718927779,(Paretroplus_polyactis:0.00500212017623792842,Paretroplus_nourissati:0.00662356752826660442)46:0.00119216407488469231)100:0.02201527616503783438)100:0.03874852168793328777)67:0.00790105273922452403,(Ptychochromoides_itasy:0.00714250427578210466,((Ptychochromoides_betsileanus:0.00000100000050002909,Katria_katria:0.00327440975454681548)100:0.01746065265091460358,(Ptychochromis_oligacanthus:0.00987312827589026908,Ptychochromis_loisellei:0.00720227392758052403)95:0.00645943273872315142)86:0.00786939265564975780)86:0.01052919956005342675)35:0.00278060155485053027)91:0.00992202018515274918)98:0.01877928666086951803)16:0.00000100000050002909)41:0.00209802648633569027)95:0.00519277017452693130)90:0.00521860465095164844,(Sarotherodon_boulengeri:0.00000100000050002909,(((Konia_eisentrauti:0.00000100000050002909,(Myaka_myaka:0.00000100000050002909,Sarotherodon_linnellii:0.00000100000050002909)52:0.00000100000050002909)48:0.00000100000050002909,(Konia_dikume:0.00000100000050002909,(Pungu_maclareni:0.00000100000050002909,(Sarotherodon_caroli:0.00000100000050002909,(Stomatepia_pindu:0.00000100000050002909,(Stomatepia_mongo:0.00000100000050002909,Sarotherodon_lohbergeri:0.00000100000050002909)40:0.00176021747451243315)34:0.00063547490548937296)31:0.00000100000050002909)21:0.00000100000050002909)33:0.00000100000050002909)43:0.00000100000050002909,Sarotherodon_steinbachi:0.00153611245421646247)49:0.00265991103662394741)54:0.00131751242943073279)68:0.00201937725078159746)57:0.00000100000050002909)21:0.00000100000050002909,Danakilia_dinicolai:0.01159775373539711010);
((Danakilia_dinicolai:0.00601604555580807516,Iranocichla_hormuzensis:0.00445961572353255169)63:0.00145093319494054413,(Oreochromis_niloticus:0.00000100000050002909,((((Sarotherodon_boulengeri:0.00000100000050002909,(((Pungu_maclareni:0.00000100000050002909,(Sarotherodon_melanotheron_leonensis:0.00590101007243459385,Sarotherodon_linnellii:0.00000100000050002909)15:0.00000100000050002909)18:0.00000100000050002909,Stomatepia_pindu:0.00000100000050002909)24:0.00000100000050002909,((Myaka_myaka:0.00000100000050002909,Stomatepia_mongo:0.00000100000050002909)5:0.00000100000050002909,(Sarotherodon_steinbachi:0.00000100000050002909,Sarotherodon_caroli:0.00000100000050002909)14:0.00000100000050002909)27:0.00000100000050002909)5:0.00000100000050002909)4:0.00000100000050002909,(Sarotherodon_lohbergeri:0.00000100000050002909,(((((Paragobiocichla_irvinei:0.00441031370455154288,Gobiocichla_ethelwynnae:0.00457556089359362379)10:0.00000100000050002909,(((((Coptodon_snyderae:0.00000100000050002909,Coptodon_guineensis:0.00000100000050002909)9:0.00000100000050002909,Coptodon_flavus:0.00000100000050002909)5:0.00000100000050002909,Coptodon_bemini:0.00000100000050002909)9:0.00000100000050002909,((Coptodon_zillii:0.00147291807550116319,Coptodon_sp_Lake_Chala:0.00146929839131016153)62:0.00146814753999418017,Pelmatolapia_mariae:0.00146774852065802261)7:0.00000100000050002909)4:0.00000100000050002909,(Heterotilapia_buttikoferi:0.00293870009641049269,(Coptodon_bythobates:0.00000100000050002909,(Coptodon_bakossiorum:0.00000100000050002909,Coptodon_gutturosa:0.00000100000050002909)51:0.00000100000050002909)62:0.00146505652870352080)5:0.00000100000050002909)3:0.00000100000050002909)7:0.00000100000050002909,(((((((Telmatochromis_temporalis:0.00000100000050002909,Julidochromis_ornatus:0.00000100000050002909)3:0.00000100000050002909,(Neolamprologus_brevis:0.00000100000050002909,(((Julidochromis_marlieri:0.00000100000050002909,(Neolamprologus_mustax:0.00000100000050002909,((Telmatochromis_burgeoni:0.00000100000050002909,Telmatochromis_vittatus:0.00000100000050002909)51:0.00000100000050002909,(Chalinochromis_brichardi:0.00146769013758459607,(Lamprologus_markerti:0.00442833237089088755,((Lamprologus_tigripictilis:0.00000100000050002909,Lamprologus_lethops:0.00000100000050002909)50:0.00000100000050002909,Lamprologus_werneri:0.00000100000050002909)49:0.00000100000050002909)59:0.00146769280515018550)2:0.00000100000050002909)0:0.00000100000050002909)0:0.00000100000050002909)0:0.00000100000050002909,((((Lamprologus_congoensis:0.00000100000050002909,Lamprologus_mocquardi:0.00000100000050002909)63:0.00146811503519555077,((Steatocranus_tinanti:0.00000100000050002909,(Steatocranus_rouxi:0.00000100000050002909,Steatocranus_gibbiceps:0.00000100000050002909)95:0.00000100000050002909)100:0.00741139560638344810,Variabilichromis_moorii:0.00146809519364964622)54:0.00000100000050002909)2:0.00000100000050002909,((Neolamprologus_furcifer:0.00000100000050002909,(((Orthochromis_uvinzae:0.00000100000050002909,Orthochromis_malagarasiensis:0.00000100000050002909)67:0.00146791759934879738,Chilochromis_duponti:0.00443718986932700819)7:0.00000100000050002909,Eretmodus_cyanostictus:0.00147015213034779870)1:0.00000100000050002909)1:0.00000100000050002909,(Cyprichromis_leptosoma:0.00152190739122477596,(Congolapia_crassa:0.00000100000050002909,Congolapia_bilineata:0.00000100000050002909)85:0.00294206390569869049)5:0.00000100000050002909)1:0.00000100000050002909)0:0.00000100000050002909,Neolamprologus_pulcher:0.00000100000050002909)0:0.00000100000050002909)0:0.00000100000050002909,Lamprologus_teugelsi:0.00000100000050002909)0:0.00000100000050002909)0:0.00000100000050002909)0:0.00000100000050002909,(Bathybates_cf_minor:0.00295118273940145814,Boulengerochromis_microlepis:0.00146702485150774966)3:0.00000100000050002909)0:0.00000100000050002909,Lamprologus_tumbanus:0.00000100000050002909)0:0.00000100000050002909,(Neolamprologus_mondabu:0.00147162457286762632,(Cyathopharynx_furcifer:0.00294552828552029425,(((((Petrochromis_macrognathus:0.00293953950827665744,(((Petrochromis_polyodon:0.00153372316535867670,Tropheus_moorii:0.00000100000050002909)94:0.00000100000050002909,((Lobochilotes_labiatus:0.00443119801384928621,Simochromis_babaulti:0.00000100000050002909)53:0.00000100000050002909,Gnathochromis_pfefferi:0.00294977692370196158)16:0.00000100000050002909)8:0.00000100000050002909,Petrochromis_famula:0.00000100000050002909)25:0.00000100000050002909)60:0.00293806112134701756,Ctenochromis_horei:0.00000100000050002909)4:0.00000100000050002909,(((Astatotilapia_stapersii:0.00000100000050002909,Haplochromis_sp_Chala:0.00000100000050002909)36:0.00000100000050002909,((Haplochromis_sp_Predator:0.00000100000050002909,(((Labidochromis_caeruleus:0.00000100000050002909,Pyxichromis_orthostoma:0.00000100000050002909)3:0.00000100000050002909,(Haplochromis_sp_Cohoha_Red:0.00000100000050002909,Haplochromis_sp_Kyoga:0.00000100000050002909)12:0.00000100000050002909)1:0.00000100000050002909,(((Thoracochromis_brauschi:0.00147166378484916917,((Serranochromis_thumbergi:0.00000100000050002909,(Thoracochromis_cf_buysi:0.00000100000050002909,(Thoracochromis_albolabris:0.00184746624433006494,Serranochromis_angusticeps:0.00000100000050002909)49:0.00000100000050002909)45:0.00000100000050002909)35:0.00000100000050002909,(Pharyngochromis_acuticeps:0.00000100000050002909,Thoracochromis_buysi:0.00000100000050002909)52:0.00000100000050002909)50:0.00146803385814513600)13:0.00000100000050002909,(Rhamphochromis_sp_Chilingali:0.00000100000050002909,Pseudotropheus_acei:0.00000100000050002909)59:0.00000100000050002909)5:0.00000100000050002909,Haplochromis_sp_CH44:0.00000100000050002909)4:0.00000100000050002909)0:0.00000100000050002909)0:0.00000100000050002909,((Schwetzochromis_neodon:0.00146696582489943541,(Thoracochromis_callichromus:0.00000100000050002909,((Cyclopharynx_fwae:0.00000100000050002909,Cyclopharynx_schwetzi:0.00000100000050002909)61:0.00146589301459300520,Thoracochromis_stigmatogenys:0.00000100000050002909)20:0.00000100000050002909)22:0.00000100000050002909)3:0.00000100000050002909,Haplochromis_sp_Lake_Feeder:0.00000100000050002909)0:0.00000100000050002909)3:0.00000100000050002909)4:0.00000100000050002909,(Astatoreochromis_straeleni:0.00000100000050002909,Astatoreochromis_alluaudi:0.00590554472407930301)94:0.00000100000050002909)28:0.00146540347782364599)26:0.00146539279825488151,Orthochromis_stormsi:0.00146819676166521349)4:0.00000100000050002909,((((Perissodus_microlepis:0.00146837305494547268,Ctenochromis_pectoralis:0.00442334514416248270)4:0.00000100000050002909,Xenotilapia_sima:0.00000100000050002909)1:0.00000100000050002909,Cyphotilapia_frontosa:0.00000100000050002909)0:0.00000100000050002909,(((Ctenochromis_polli:0.00000100000050002909,Haplochromis_demeusii:0.00157243030618676788)87:0.00294110180025762644,Limnochromis_auritus:0.00150007671855943714)7:0.00000100000050002909,(Pseudocrenilabrus_sp_Chila:0.00000100000050002909,Pseudocrenilabrus_philander:0.00000100000050002909)93:0.00295619861475445844)1:0.00000100000050002909)1:0.00000100000050002909)5:0.00000100000050002909)51:0.00146494011662158313)2:0.00000100000050002909)3:0.00000100000050002909,(Julidochromis_dickfeldi:0.00000100000050002909,Neolamprologus_sexfasciatus:0.00000100000050002909)15:0.00000100000050002909)10:0.00000100000050002909,(Altolamprologus_compressicepss:0.00000100000050002909,Lamprologus_lemairii:0.00000100000050002909)63:0.00146495098350866342)73:0.00293442175775632383)69:0.00296074913605101847,(((Pelvicachromis_taeniatus:0.00527383001588765336,Pelvicachromis_subocellatus:0.00326108561519526793)96:0.00523839245297369818,(((Wallaceochromis_signatus:0.00000100000050002909,(((Thysochromis_ansorgii:0.00304799490001537998,(Nanochromis_splendens:0.00000100000050002909,Nanochromis_parilus:0.00000100000050002909)99:0.00790166247380922476)26:0.00000100000050002909,(((Parananochromis_sp_Congo_Black_River:0.00152129575250836051,(Chromidotilapia_mamonekenei:0.00151908425574146183,(Chromidotilapia_melaniae:0.00000100000050002909,Chromidotilapia_kingsleyae:0.00000100000050002909)40:0.00000100000050002909)65:0.00151627769188400767)24:0.00000100000050002909,Divandu_albimarginatus:0.00457208873046105035)45:0.00151598009275513571,((Chromidotilapia_guntheri:0.00223309175822209837,Benitochromis_riomuniensis:0.00139274689790361500)64:0.00085205376018719962,Benitochromis_batesii:0.00306802828850107892)8:0.00000100000050002909)2:0.00000100000050002909)1:0.00000100000050002909,Benitochromis_ufermanni:0.00000100000050002909)1:0.00000100000050002909)4:0.00000100000050002909,Chromidotilapia_linkei:0.00304732660244891925)19:0.00000100000050002909,(Teleogramma_cf_brichardi:0.00000100000050002909,(Teleogramma_monogramma:0.00000100000050002909,Teleogramma_gracile:0.00000100000050002909)45:0.00000100000050002909)65:0.00151367938115231303)68:0.00000100000050002909)91:0.00447248076950216168,((((((Hemichromis_cerasogaster:0.00000100000050002909,Hemichromis_stellifer:0.00304350070029992936)62:0.00147243221043758281,(Hemichromis_elongatus:0.00000100000050002909,Hemichromis_fasciatus:0.00000100000050002909)43:0.00000100000050002909)24:0.00000100000050002909,(Hemichromis_letourneuxi:0.00000100000050002909,Hemichromis_bimaculatus:0.00296235268839675856)63:0.00147585919559934612)67:0.00145128128570400886,Anomalochromis_thomasi:0.00371211262100318339)92:0.00372401860741781521,(Pelmatochromis_buettikoferi:0.00593014157014119889,(Pterochromis_congicus:0.00869575095207154349,Pelmatochromis_nigrofasciatus:0.00583845122087804386)86:0.00184690476973240034)74:0.00147829639512109235)62:0.00146918832979647741,(Etia_nguti:0.01199762570161129992,((Tylochromis_pulcher:0.00148007297250139259,((Tylochromis_trewavasae:0.00000100000050002909,Tylochromis_sudanensis:0.00000100000050002909)83:0.00143020734469259756,Tylochromis_lateralis:0.00158171156377545207)59:0.00002910695065485931)99:0.00749625542941988795,(Heterochromis_multidens:0.00743036522088052782,(((Astronotus_sp:0.00590512755788839827,Retroclus_xinguensis:0.00892039643028359752)30:0.00000100000050002909,Cichla_temensis:0.00444504866847929194)64:0.00147063950146882191,(((Paratilapia_typus:0.00000100000050002909,Paratilapia_polleni:0.00000100000050002909)99:0.00750547197917516683,(Ptychochromoides_itasy:0.00786235685956270490,((Ptychochromoides_betsileanus:0.00000100000050002909,Katria_katria:0.00000100000050002909)94:0.00442605110634544403,(Ptychochromis_oligacanthus:0.00000100000050002909,Ptychochromis_loisellei:0.00443272619136372142)90:0.00597810872421686550)12:0.00000100000050002909)84:0.00598115130179791964)92:0.00290597447665966050,((((Tomeurus_gracilis:0.00591790336741106118,(Mugil_sp:0.01013155312079337331,Mugil_incilis:0.00482053973147470501)89:0.01907067158451074967)99:0.02892742454973870267,((Fundulus_heteroclitus:0.02909995451048611945,Poecilia_reticulata:0.04903035023031800110)100:0.08346473998817532935,((Hyporhamphus_roberti:0.06464025881986713851,Potamorrhaphis_guianensis:0.02892755206919519345)98:0.02047001648670269958,Labidesthes_sicculus:0.08551306459475409294)41:0.00435496840480285342)94:0.02395021315593695577)15:0.00000100000050002909,((Lubbockichthys_rabaulensis:0.03441314870740183607,Polycentrus_schomburgkii:0.04625276729448705298)53:0.01184603023378176002,(Pholidichthys_sp:0.08950026659697297993,Chromis_margaritifer:0.02914839598596581649)29:0.00460148350796851617)23:0.00358708007257059740)64:0.00670022753193087912,((Etroplus_suratensis:0.00159522498258416997,Pseudetroplus_maculatus:0.03619906815025186742)100:0.01847572052266670262,((Paretroplus_polyactis:0.00000100000050002909,Paretroplus_damii:0.00292982888974720320)69:0.00148797760337594158,Paretroplus_nourissati:0.00294021014559807392)98:0.01221793834727706238)40:0.00301358701352935849)87:0.00469666148719282209)84:0.00295780305329903419)35:0.00000100000050002909)92:0.00596020565722883613)62:0.00144685820034352527)10:0.00000100000050002909)9:0.00000100000050002909)62:0.00145693753474705322)53:0.00296014235755319649,Stomatepia_mariae:0.00000100000050002909)50:0.00000100000050002909)31:0.00000100000050002909)12:0.00000100000050002909,(Konia_eisentrauti:0.00000100000050002909,Konia_dikume:0.00000100000050002909)71:0.00146664356634845761)60:0.00146487591601555706,(Oreochromis_tanganicae:0.00294656020068420534,((Alcolapia_alcalica:0.00000100000050002909,Alcolapia_ndalalani:0.00000100000050002909)58:0.00000100000050002909,(Alcolapia_latilabris:0.00000100000050002909,Alcolapia_grahami:0.00000100000050002909)68:0.00000100000050002909)95:0.00441601853576821697)16:0.00000100000050002909)7:0.00000100000050002909)21:0.00000100000050002909,Oreochromis_schwebischi:0.00147117137925715526);
```
