## Supporting Code and Data for "Somitic Change Drives Changes in Vertebral Regionalisation in African Cichlids Despite Strong Canalisation of Somite Number": AppendixS5_588GeneTrees_bsAnnotation.tre (part 8 of 8)

```
(((((Wallaceochromis_signatus:0.02000312675739905274,((Benitochromis_ufermanni:0.00151228512085576782,(Benitochromis_batesii:0.00502398557148823078,Benitochromis_riomuniensis:0.00091426757720632209)54:0.00099307151885627814)94:0.00423656531910491727,(Nanochromis_splendens:0.00209642157721598487,Nanochromis_parilus:0.00094824785654294935)100:0.01268185421284220155)64:0.00187049549354856184)41:0.00000100000050002909,((Chromidotilapia_linkei:0.00572628971822339641,Chromidotilapia_guntheri:0.00408247395350850618)98:0.00687743879035548813,((Teleogramma_monogramma:0.00271679899015190565,(Teleogramma_cf_brichardi:0.00077007808619298959,Teleogramma_gracile:0.00194686096278610401)23:0.00000100000050002909)100:0.02844777160209007935,(Thysochromis_ansorgii:0.01476710752822170923,(Pelvicachromis_subocellatus:0.00493776366472478342,Pelvicachromis_taeniatus:0.01022330660977080127)100:0.00694226745777253886)51:0.00000100000050002909)51:0.00255550682377809427)13:0.00067369015850473723)29:0.00202232785899797863,(Parananochromis_sp_Congo_Black_River:0.01340462568740875306,((Chromidotilapia_mamonekenei:0.00154069475950951887,(Chromidotilapia_kingsleyae:0.00547198448580821055,Chromidotilapia_melaniae:0.00000100000050002909)70:0.00110977430791498453)80:0.00365256532733445162,Divandu_albimarginatus:0.01054962914736268589)30:0.00000100000050002909)92:0.00325542083243095031)100:0.01430560047353903082,((Heterochromis_multidens:0.03627829017335510581,((Retroclus_xinguensis:0.03010023834047186736,(Cichla_temensis:0.02026963841134698727,Astronotus_sp:0.02828514380640285292)69:0.00477501968370087383)100:0.02447611500304290935,((((Polycentrus_schomburgkii:0.10921448424595184279,Chromis_margaritifer:0.07310882736548959815)16:0.00456702843420627846,((Mugil_sp:0.00574128307714901441,Mugil_incilis:0.00849300383391258899)100:0.09491874857019363954,((Lubbockichthys_rabaulensis:0.08290415947128458585,Labidesthes_sicculus:0.07759968955890912679)53:0.01787446626499472613,Pholidichthys_sp:0.12967359661238944679)16:0.00115806711636891736)19:0.00824015266668916106)100:0.05121671082635952804,((Pseudetroplus_maculatus:0.09876278021278304953,Etroplus_suratensis:0.02094616849676110212)97:0.02476975818433182694,(Paretroplus_damii:0.00212927432960346346,Paretroplus_polyactis:0.00990719710295679366)100:0.03388664345013914919)97:0.01813943957234215310)96:0.01227351023051636777,(Paratilapia_polleni:0.04268590835640993092,(Ptychochromoides_itasy:0.01212352060556016325,(Katria_katria:0.00886309744550036957,Ptychochromis_loisellei:0.00000100000050002909)95:0.00713747856360196203)100:0.02988544120731521231)89:0.00717490434013538531)94:0.00787866149962103239)62:0.00612413915015979585)100:0.05574748705704421492,(((Tylochromis_lateralis:0.00109955417179067563,Tylochromis_pulcher:0.00172929016162698271)98:0.00164036821331070494,(Tylochromis_trewavasae:0.00000100000050002909,Tylochromis_sudanensis:0.00000100000050002909)100:0.00683408148330378121)100:0.01526797385138571779,((Anomalochromis_thomasi:0.01530618945635503145,(((Hemichromis_letourneuxi:0.00000100000050002909,Hemichromis_bimaculatus:0.00000100000050002909)100:0.00341728345603998455,(Hemichromis_stellifer:0.00089549448365498622,Hemichromis_cerasogaster:0.00584467997915801181)99:0.00381173938649141068)98:0.00818521160399284312,(Hemichromis_elongatus:0.00119733021650746964,Hemichromis_fasciatus:0.00338926194469394652)100:0.00606557005144400894)92:0.00287700031608767101)100:0.02103101101921131186,((Pelmatochromis_nigrofasciatus:0.00938636405788954679,Pterochromis_congicus:0.00779935264709355047)89:0.00464123506981654801,Pelmatochromis_buettikoferi:0.01249367024448279004)89:0.00212132523847701491)80:0.00344524680066623200)41:0.00000100000050002909)47:0.00077357423569090827)88:0.00196689534841626521,((((Boulengerochromis_microlepis:0.00602584966835743169,Bathybates_cf_minor:0.00340429799574729032)99:0.00267020201547993850,(((((Steatocranus_tinanti:0.00253393518492332250,Steatocranus_gibbiceps:0.00000100000050002909)99:0.00163549656631882426,Steatocranus_rouxi:0.00292083360952146830)100:0.00569237566885465954,Chilochromis_duponti:0.00302642900778387833)38:0.00139388126514088453,(((((((((((Neolamprologus_mustax:0.00000100000050002909,Neolamprologus_furcifer:0.00000100000050002909)94:0.00196834649056154770,(Julidochromis_dickfeldi:0.00148334588096228496,(Chalinochromis_brichardi:0.00146476277353250399,(Julidochromis_marlieri:0.00168174559455945994,Julidochromis_ornatus:0.00000100000050002909)21:0.00000100000050002909)69:0.00201544965555770610)76:0.00000100000050002909)67:0.00196445710720214708,(Lamprologus_lethops:0.00132062249032282664,(Lamprologus_werneri:0.00000100000050002909,Lamprologus_tigripictilis:0.00066984147129553365)30:0.00000100000050002909)21:0.00000100000050002909)4:0.00000100000050002909,(Lamprologus_tumbanus:0.00132108419376453972,((Lamprologus_mocquardi:0.00000100000050002909,(Lamprologus_congoensis:0.00000100000050002909,Lamprologus_markerti:0.00065832510418862525)33:0.00000100000050002909)3:0.00000100000050002909,Lamprologus_teugelsi:0.00066268614823006234)20:0.00065690882460438054)5:0.00000100000050002909)23:0.00065070353426160336,(Neolamprologus_mondabu:0.00402057519654581540,(Neolamprologus_sexfasciatus:0.00437821613855779879,Variabilichromis_moorii:0.00296388268805933318)60:0.00107610636956648122)14:0.00000100000050002909)13:0.00064949715873448592,(Telmatochromis_temporalis:0.00000100000050002909,(Telmatochromis_vittatus:0.00000100000050002909,Telmatochromis_burgeoni:0.00000100000050002909)48:0.00088897382668366915)65:0.00176027459908372277)45:0.00065466276228317373,Neolamprologus_pulcher:0.00196424200163978525)72:0.00162403165903931526,(Neolamprologus_brevis:0.00362015693872536071,(Lamprologus_lemairii:0.00353434518847137473,Altolamprologus_compressicepss:0.00311963628973556352)95:0.00191797319193216733)53:0.00086346044461176226)96:0.00387079338336236483,(Xenotilapia_sima:0.00332153434543323335,Cyathopharynx_furcifer:0.00075262943970164586)100:0.00574947440806648606)55:0.00171143214603035787,((((Cyphotilapia_frontosa:0.00226184442392231982,((Ctenochromis_pectoralis:0.00406421982613742322,((((Ctenochromis_polli:0.00113100181969309679,Haplochromis_demeusii:0.00000100000050002909)39:0.00111157759232945489,(Thoracochromis_stigmatogenys:0.00078841382757725072,((Thoracochromis_callichromus:0.00303689597041865338,(Cyclopharynx_schwetzi:0.00070862266041672901,Cyclopharynx_fwae:0.00082253934731519077)90:0.00247247752565060708)52:0.00080184206654650592,Thoracochromis_brauschi:0.00335027922817376792)2:0.00000100000050002909)49:0.00066240797391645622)14:0.00000100000050002909,Schwetzochromis_neodon:0.00470053055776365174)40:0.00066298611063156441,((Pharyngochromis_acuticeps:0.00000100000050002909,(Thoracochromis_albolabris:0.00000100000050002909,(Thoracochromis_cf_buysi:0.00095317061231469313,(Serranochromis_thumbergi:0.00000100000050002909,Serranochromis_angusticeps:0.00223988654840475906)71:0.00076403057381211356)64:0.00072693631106803339)36:0.00000100000050002909)41:0.00000100000050002909,Thoracochromis_buysi:0.00314953643377251843)54:0.00096544849477537718)73:0.00195730533394008165)37:0.00064827179213635734,(Tropheus_moorii:0.00166441642089277067,(Rhamphochromis_sp_Chilingali:0.00193078067068668023,(Pseudotropheus_acei:0.00000100000050002909,((Haplochromis_sp_Chala:0.00066999234980015098,(((Haplochromis_sp_CH44:0.00100264364689891736,Pyxichromis_orthostoma:0.00000100000050002909)74:0.00132523986509656662,((Petrochromis_famula:0.00000100000050002909,(((Petrochromis_polyodon:0.00090720742862195644,(Lobochilotes_labiatus:0.00000100000050002909,(Ctenochromis_horei:0.00163984105589981251,Simochromis_babaulti:0.00000100000050002909)65:0.00075440079881633221)62:0.00000100000050002909)67:0.00000100000050002909,Gnathochromis_pfefferi:0.00067085096321704569)36:0.00000100000050002909,Petrochromis_macrognathus:0.00000100000050002909)50:0.00000100000050002909)95:0.00332527534006323185,(Astatotilapia_stapersii:0.00000100000050002909,((Haplochromis_sp_Predator:0.00000100000050002909,(Haplochromis_sp_Cohoha_Red:0.00000100000050002909,Haplochromis_sp_Lake_Feeder:0.00000100000050002909)63:0.00000100000050002909)42:0.00000100000050002909,Haplochromis_sp_Kyoga:0.00000100000050002909)95:0.00150882201617392585)74:0.00000100000050002909)12:0.00000100000050002909)19:0.00000100000050002909,(Astatoreochromis_straeleni:0.00067219130622666245,Astatoreochromis_alluaudi:0.00000100000050002909)88:0.00133370101348466463)40:0.00075203481423868511)81:0.00301713094083900504,Labidochromis_caeruleus:0.00000100000050002909)17:0.00000100000050002909)41:0.00000100000050002909)78:0.00371463354182619389)44:0.00092720530348888513)14:0.00000100000050002909)18:0.00081511580123460855,((Pseudocrenilabrus_sp_Chila:0.00000100000050002909,Pseudocrenilabrus_philander:0.00000100000050002909)100:0.01280225075422648795,Orthochromis_stormsi:0.00354252552046209913)54:0.00068362453993114664)26:0.00122900217455275450,Limnochromis_auritus:0.00220981162926032863)25:0.00121941052190340112,((Eretmodus_cyanostictus:0.00466747839827972438,(Orthochromis_uvinzae:0.00000100000050002909,Orthochromis_malagarasiensis:0.00000100000050002909)100:0.00348996219072576037)94:0.00081062803621011128,(Cyprichromis_leptosoma:0.00657693742637607739,Perissodus_microlepis:0.00366922749932695625)34:0.00174924831538715575)94:0.00450403487792220680)54:0.00129961467847015629)71:0.00077147448146558579,Pelmatolapia_mariae:0.01149576957566759462)20:0.00086976768320993179)18:0.00165214919086475814,(Congolapia_bilineata:0.00000100000050002909,Congolapia_crassa:0.00070941927742015638)100:0.00413656514514770032)12:0.00069879242593781524)70:0.00372302397905755790,(((((Coptodon_flavus:0.00000100000050002909,((((Coptodon_bythobates:0.00101144757103771555,Coptodon_bemini:0.00000100000050002909)29:0.00000100000050002909,Coptodon_guineensis:0.00000100000050002909)39:0.00000100000050002909,Coptodon_zillii:0.00000100000050002909)33:0.00000100000050002909,Coptodon_bakossiorum:0.00000100000050002909)18:0.00000100000050002909)17:0.00000100000050002909,Coptodon_gutturosa:0.00000100000050002909)22:0.00000100000050002909,Coptodon_snyderae:0.00000100000050002909)80:0.00097840844462304005,Coptodon_sp_Lake_Chala:0.00133196465940311560)100:0.00509987226475920076,(Paragobiocichla_irvinei:0.00913473735908354803,(Gobiocichla_ethelwynnae:0.01075755114140539148,Heterotilapia_buttikoferi:0.00819945136802722498)22:0.00129267048223791594)28:0.00247406135978963651)37:0.00240887968391885086)98:0.00349719687191427401,(Iranocichla_hormuzensis:0.00617417179162248111,(Danakilia_dinicolai:0.00333177892823480377,((Sarotherodon_melanotheron_leonensis:0.00132403959987818461,(Sarotherodon_boulengeri:0.00000100000050002909,((Konia_dikume:0.00000100000050002909,Konia_eisentrauti:0.00000100000050002909)62:0.00065833464343172218,(Sarotherodon_caroli:0.00000100000050002909,(((Sarotherodon_steinbachi:0.00000100000050002909,(Stomatepia_mariae:0.00077111286640968392,Stomatepia_pindu:0.00000100000050002909)85:0.00000100000050002909)64:0.00000100000050002909,Pungu_maclareni:0.00000100000050002909)57:0.00000100000050002909,((Myaka_myaka:0.00000100000050002909,Sarotherodon_lohbergeri:0.00000100000050002909)53:0.00000100000050002909,(Stomatepia_mongo:0.00000100000050002909,Sarotherodon_linnellii:0.00000100000050002909)57:0.00000100000050002909)9:0.00000100000050002909)47:0.00000100000050002909)52:0.00000100000050002909)89:0.00131659688995809936)89:0.00065931632377260905)97:0.00198039672947992714,(Oreochromis_niloticus:0.00260907890956933253,(Oreochromis_tanganicae:0.00129547216281925069,(Oreochromis_schwebischi:0.00000100000050002909,(Alcolapia_grahami:0.00064976730950445699,(Alcolapia_latilabris:0.00000100000050002909,(Alcolapia_ndalalani:0.00000100000050002909,Alcolapia_alcalica:0.00130076127184676504)97:0.00000100000050002909)63:0.00000100000050002909)99:0.00391846312956292339)99:0.00261476983563793718)89:0.00130362470768375055)99:0.00236022625803173486)82:0.00157404269874069367)79:0.00118268319688992398)100:0.01144069909678526592)100:0.00816981203745262806,Etia_nguti:0.01837359648712777807);
((Stomatepia_pindu:0.00000100000050002909,(Pelvicachromis_taeniatus:0.00000100000050002909,(((Iranocichla_hormuzensis:0.00797290268882217337,Danakilia_dinicolai:0.00798854024999074049)17:0.00000100000050002909,((((((Ctenochromis_pectoralis:0.00000100000050002909,(((((Tropheus_moorii:0.00586374238428675684,Orthochromis_stormsi:0.00530256575535296201)11:0.00000100000050002909,(((Haplochromis_sp_CH44:0.00000100000050002909,(((Haplochromis_sp_Cohoha_Red:0.00000100000050002909,Pyxichromis_orthostoma:0.00000100000050002909)13:0.00000100000050002909,Haplochromis_sp_Predator:0.00000100000050002909)6:0.00000100000050002909,Haplochromis_sp_Kyoga:0.00000100000050002909)25:0.00000100000050002909)72:0.00263447623535596927,Haplochromis_sp_Lake_Feeder:0.00000100000050002909)30:0.00000100000050002909,(Haplochromis_sp_Chala:0.00000100000050002909,Astatotilapia_stapersii:0.00000100000050002909)45:0.00000100000050002909)49:0.00264521037859406002)1:0.00000100000050002909,((((Ctenochromis_horei:0.00000100000050002909,((Astatoreochromis_straeleni:0.00000100000050002909,Pseudotropheus_acei:0.00000100000050002909)4:0.00000100000050002909,(Cyclopharynx_fwae:0.00000100000050002909,((Schwetzochromis_neodon:0.00000100000050002909,(Serranochromis_thumbergi:0.00000100000050002909,(Thoracochromis_buysi:0.00000100000050002909,((Thoracochromis_albolabris:0.00000100000050002909,Serranochromis_angusticeps:0.00000100000050002909)34:0.00000100000050002909,Thoracochromis_cf_buysi:0.00000100000050002909)17:0.00000100000050002909)19:0.00000100000050002909)24:0.00264257114827097517)20:0.00000100000050002909,(Gnathochromis_pfefferi:0.00799706980522156378,(((Xenotilapia_sima:0.00533771916017002253,Cyathopharynx_furcifer:0.00283859909478675898)58:0.00265593383839258200,(Orthochromis_uvinzae:0.00000100000050002909,Orthochromis_malagarasiensis:0.00000100000050002909)84:0.00800661919389620419)4:0.00000100000050002909,((Cyphotilapia_frontosa:0.00000100000050002909,(Cyprichromis_leptosoma:0.00264174032735100400,Limnochromis_auritus:0.00264055089274972893)6:0.00000100000050002909)5:0.00000100000050002909,Perissodus_microlepis:0.00000100000050002909)3:0.00000100000050002909)37:0.00264362587630321113)3:0.00000100000050002909)1:0.00000100000050002909)0:0.00000100000050002909)0:0.00000100000050002909)0:0.00000100000050002909,(Cyclopharynx_schwetzi:0.00000100000050002909,Petrochromis_famula:0.00000100000050002909)53:0.00000100000050002909)0:0.00000100000050002909,((Lobochilotes_labiatus:0.00000100000050002909,(Thoracochromis_brauschi:0.00000100000050002909,(Thoracochromis_callichromus:0.00798435919834971676,Thoracochromis_stigmatogenys:0.00397838923731838514)52:0.00000100000050002909)57:0.00264084121053299739)23:0.00000100000050002909,((Eretmodus_cyanostictus:0.00000100000050002909,((Simochromis_babaulti:0.00385915707553969017,((Labidochromis_caeruleus:0.00000100000050002909,(Lamprologus_lemairii:0.00000100000050002909,Altolamprologus_compressicepss:0.00000100000050002909)41:0.00000100000050002909)52:0.00000100000050002909,((Chalinochromis_brichardi:0.00000100000050002909,((Julidochromis_ornatus:0.00000100000050002909,Julidochromis_dickfeldi:0.00000100000050002909)64:0.00000100000050002909,Julidochromis_marlieri:0.00000100000050002909)61:0.00269298295500720658)37:0.00000100000050002909,((Telmatochromis_vittatus:0.00000100000050002909,((Telmatochromis_burgeoni:0.00000100000050002909,(Variabilichromis_moorii:0.00000100000050002909,Telmatochromis_temporalis:0.00277772386570967166)25:0.00000100000050002909)29:0.00000100000050002909,((Neolamprologus_pulcher:0.00000100000050002909,Neolamprologus_sexfasciatus:0.00000100000050002909)39:0.00000100000050002909,((Neolamprologus_mustax:0.00000100000050002909,Neolamprologus_furcifer:0.00000100000050002909)65:0.00274836713876442686,(Neolamprologus_mondabu:0.00277689767012869078,(Lamprologus_markerti:0.00278048167788177546,(Lamprologus_tigripictilis:0.00000100000050002909,(Lamprologus_congoensis:0.00000100000050002909,(Lamprologus_teugelsi:0.00277219790989214525,((Lamprologus_mocquardi:0.00000100000050002909,Lamprologus_tumbanus:0.00000100000050002909)60:0.00000100000050002909,(Lamprologus_werneri:0.00000100000050002909,Lamprologus_lethops:0.00000100000050002909)21:0.00000100000050002909)30:0.00000100000050002909)53:0.00276892663749437815)24:0.00000100000050002909)26:0.00000100000050002909)5:0.00000100000050002909)54:0.00275097149701276954)23:0.00000100000050002909)6:0.00000100000050002909)7:0.00000100000050002909)5:0.00000100000050002909,Neolamprologus_brevis:0.00000100000050002909)11:0.00000100000050002909)27:0.00267571460990154728)26:0.00263510488172582829)3:0.00000100000050002909,Rhamphochromis_sp_Chilingali:0.00000100000050002909)2:0.00000100000050002909)3:0.00000100000050002909,Pseudocrenilabrus_philander:0.00000100000050002909)2:0.00000100000050002909)0:0.00000100000050002909)0:0.00000100000050002909,Astatoreochromis_alluaudi:0.00000100000050002909)0:0.00000100000050002909)0:0.00000100000050002909,(Haplochromis_demeusii:0.00000100000050002909,(Pseudocrenilabrus_sp_Chila:0.00000100000050002909,Ctenochromis_polli:0.00797826716872013231)27:0.00000100000050002909)37:0.00263875257918282742)1:0.00264015337591936433,Petrochromis_macrognathus:0.00000100000050002909)0:0.00000100000050002909)1:0.00000100000050002909,(((Congolapia_bilineata:0.00000100000050002909,Boulengerochromis_microlepis:0.00265675711587552189)28:0.00000100000050002909,((Steatocranus_gibbiceps:0.00000100000050002909,Steatocranus_tinanti:0.00000100000050002909)91:0.00571280011647873343,Chilochromis_duponti:0.00295586806313019330)20:0.00000100000050002909)13:0.00000100000050002909,Congolapia_crassa:0.00000100000050002909)18:0.00000100000050002909)2:0.00222673951633797426,Pelmatolapia_mariae:0.00541474493732367439)3:0.00047933153047441564,((Pharyngochromis_acuticeps:0.00422783960018613056,Paragobiocichla_irvinei:0.00000100000050002909)34:0.00381951837904644662,Bathybates_cf_minor:0.00000100000050002909)6:0.00346037857101064768)11:0.00265661512417893425,((Coptodon_flavus:0.00000100000050002909,((Coptodon_snyderae:0.00000100000050002909,(Coptodon_bythobates:0.00000100000050002909,(Coptodon_zillii:0.00000100000050002909,((Gobiocichla_ethelwynnae:0.00000100000050002909,(Coptodon_sp_Lake_Chala:0.00260142371399579853,Coptodon_guineensis:0.00277150015676536033)39:0.00000100000050002909)3:0.00004956939823935549,Coptodon_bakossiorum:0.00000100000050002909)1:0.00000100000050002909)0:0.00000100000050002909)0:0.00000100000050002909)0:0.00000100000050002909,(Coptodon_bemini:0.00000100000050002909,Coptodon_gutturosa:0.00000100000050002909)51:0.00000100000050002909)1:0.00000100000050002909)4:0.00264928652043860090,Heterotilapia_buttikoferi:0.00533397060151630763)1:0.00000100000050002909)21:0.00265479575801464470,((((((Hemichromis_fasciatus:0.00000100000050002909,Hemichromis_elongatus:0.00266776198332896539)75:0.00000100000050002909,(Hemichromis_letourneuxi:0.00263759533456401404,(Hemichromis_bimaculatus:0.00000100000050002909,(Hemichromis_stellifer:0.00000100000050002909,Hemichromis_cerasogaster:0.00000100000050002909)78:0.00532698932112059785)22:0.00000100000050002909)49:0.00263796104679483610)60:0.00396519090166793080,(Pelmatochromis_buettikoferi:0.00000100000050002909,Anomalochromis_thomasi:0.02702882184782842701)27:0.00000100000050002909)51:0.00404615072338008249,(Pterochromis_congicus:0.01241586337793988519,Pelmatochromis_nigrofasciatus:0.00587974472742779607)53:0.00397109584076214481)34:0.00599574377740454741,(((Tylochromis_pulcher:0.00000100000050002909,Tylochromis_sudanensis:0.00000100000050002909)98:0.01726896575462831540,((Retroclus_xinguensis:0.03265287888893433216,((Astronotus_sp:0.01507646066498426890,(Heterochromis_multidens:0.01366219438941062604,((Labidesthes_sicculus:0.08144831826303702837,(Hyporhamphus_roberti:0.03988169689618853431,Potamorrhaphis_guianensis:0.05588881586011826968)96:0.02837008378669548386)74:0.04187523816870987459,(Lubbockichthys_rabaulensis:0.04207483251000208868,((Chromis_margaritifer:0.05703956064451679714,Poecilia_reticulata:0.16345120260922352262)23:0.01793748764393700637,Polycentrus_schomburgkii:0.05189683088835997382)23:0.00615895572647607008)33:0.01069778875981960628)85:0.01791516124056285672)46:0.00611040243631712221)28:0.00252227667607279275,(Ptychochromoides_itasy:0.00516440973217083526,((Paratilapia_polleni:0.00000100000050002909,Paratilapia_typus:0.00000100000050002909)96:0.01055147422328384620,(Ptychochromoides_betsileanus:0.00000100000050002909,Ptychochromis_oligacanthus:0.00000100000050002909)82:0.03599747392518543726)94:0.03926266221006903534)16:0.00000100000050002909)1:0.00000100000050002909)28:0.00325785339426328327,((Pseudetroplus_maculatus:0.02066108342634050479,Etroplus_suratensis:0.00000100000050002909)86:0.02914929146568077251,(Paretroplus_damii:0.00836575810604866035,(Paretroplus_nourissati:0.00000100000050002909,Paretroplus_polyactis:0.00000100000050002909)59:0.00320055180087816917)49:0.00000100000050002909)97:0.06371584654496362243)84:0.01469901966252203269)50:0.00460537689006129420,(((Nanochromis_parilus:0.00000100000050002909,Nanochromis_splendens:0.00000100000050002909)62:0.01114673778605344313,((Pelvicachromis_subocellatus:0.00000100000050002909,(((Benitochromis_riomuniensis:0.00000100000050002909,Chromidotilapia_melaniae:0.00272160401947233680)39:0.00435588102356986289,Thysochromis_ansorgii:0.00000100000050002909)27:0.00000100000050002909,((Teleogramma_gracile:0.00000100000050002909,(Teleogramma_monogramma:0.00000100000050002909,Teleogramma_cf_brichardi:0.00000100000050002909)99:0.00000100000050002909)70:0.01082271508746683077,(Benitochromis_batesii:0.00000100000050002909,(Wallaceochromis_signatus:0.00000100000050002909,(Chromidotilapia_linkei:0.00664752417312342286,Chromidotilapia_guntheri:0.00728025988959079239)31:0.00027947393510680077)9:0.00042361355994069102)8:0.00000100000050002909)1:0.00000100000050002909)1:0.00000100000050002909)1:0.00000100000050002909,Divandu_albimarginatus:0.00000100000050002909)5:0.00000100000050002909)8:0.00287784763441914547,(Chromidotilapia_kingsleyae:0.00000100000050002909,Chromidotilapia_mamonekenei:0.00000100000050002909)64:0.01330378477893531114)25:0.00599704789482862280)15:0.00275935402856067151)50:0.01320045644820065471,Etia_nguti:0.00540735879669985813)30:0.00260383328018330132)4:0.00000100000050002909)54:0.00264424274931778207,(((Sarotherodon_boulengeri:0.00000100000050002909,((Myaka_myaka:0.00000100000050002909,(Konia_eisentrauti:0.00000100000050002909,((Sarotherodon_linnellii:0.00000100000050002909,Sarotherodon_lohbergeri:0.00000100000050002909)36:0.00000100000050002909,Stomatepia_mongo:0.00000100000050002909)35:0.00000100000050002909)17:0.00000100000050002909)1:0.00000100000050002909,Stomatepia_mariae:0.00000100000050002909)1:0.00000100000050002909)1:0.00000100000050002909,Konia_dikume:0.00000100000050002909)6:0.00000100000050002909,(Pungu_maclareni:0.00000100000050002909,Sarotherodon_steinbachi:0.00000100000050002909)94:0.00000100000050002909)25:0.00000100000050002909)36:0.00262968120466241075)6:0.00000100000050002909)6:0.00000100000050002909,((Sarotherodon_caroli:0.00000100000050002909,Oreochromis_tanganicae:0.00263772258931691504)26:0.00000100000050002909,(Oreochromis_niloticus:0.00000100000050002909,(Alcolapia_alcalica:0.00000100000050002909,(((Alcolapia_grahami:0.00000100000050002909,Alcolapia_ndalalani:0.00000100000050002909)39:0.00000100000050002909,Alcolapia_latilabris:0.00000100000050002909)70:0.00000100000050002909,Oreochromis_schwebischi:0.00275139125300710155)57:0.00000100000050002909)75:0.00000100000050002909)49:0.00000100000050002909)15:0.00000100000050002909,Sarotherodon_melanotheron_leonensis:0.00000100000050002909);
((((Oreochromis_tanganicae:0.00209189310053448487,(Oreochromis_schwebischi:0.00000100000050002909,(Alcolapia_ndalalani:0.00000100000050002909,(Alcolapia_latilabris:0.00000100000050002909,(Alcolapia_grahami:0.00000100000050002909,Alcolapia_alcalica:0.00000100000050002909)16:0.00000100000050002909)11:0.00000100000050002909)83:0.00000100000050002909)44:0.00000100000050002909)46:0.00199672090825307952,((Ctenochromis_horei:0.00000100000050002909,(Cyclopharynx_fwae:0.00000100000050002909,((((((Gobiocichla_ethelwynnae:0.00869933067617807698,(Paragobiocichla_irvinei:0.00000100000050002909,Pelmatolapia_mariae:0.00000100000050002909)38:0.00000100000050002909)51:0.00211696077165483875,Heterotilapia_buttikoferi:0.00212156631694143932)32:0.00207685801609987881,((Boulengerochromis_microlepis:0.00000100000050002909,((((((((Chalinochromis_brichardi:0.00000100000050002909,(Julidochromis_ornatus:0.00463065814397320332,Lamprologus_tumbanus:0.00000100000050002909)43:0.00000100000050002909)10:0.00000100000050002909,(Lamprologus_lethops:0.00220891901777835664,Lamprologus_mocquardi:0.00000100000050002909)17:0.00000100000050002909)7:0.00425574764939530299,Julidochromis_marlieri:0.00000100000050002909)4:0.00000100000050002909,Neolamprologus_sexfasciatus:0.00222881032381881672)9:0.00212435201467902962,((Neolamprologus_mustax:0.00000100000050002909,(Julidochromis_dickfeldi:0.00576672439867885207,Neolamprologus_furcifer:0.00000100000050002909)32:0.00000100000050002909)54:0.00435706711537525281,Lamprologus_lemairii:0.00000100000050002909)11:0.00000100000050002909)0:0.00209164773370162666,((Lamprologus_markerti:0.00229231861436083369,Altolamprologus_compressicepss:0.00000100000050002909)19:0.00000100000050002909,((Neolamprologus_brevis:0.00000100000050002909,((Lamprologus_congoensis:0.00000100000050002909,(Variabilichromis_moorii:0.00000100000050002909,Neolamprologus_mondabu:0.00232186986157996000)9:0.00000100000050002909)9:0.00000100000050002909,Telmatochromis_burgeoni:0.00227165828806537816)2:0.00000100000050002909)1:0.00000100000050002909,(((Telmatochromis_vittatus:0.00000100000050002909,Telmatochromis_temporalis:0.00000100000050002909)21:0.00229453114171338955,Lamprologus_tigripictilis:0.00000100000050002909)3:0.00000100000050002909,(Neolamprologus_pulcher:0.00000100000050002909,Lamprologus_teugelsi:0.00000100000050002909)11:0.00000100000050002909)1:0.00215415536896276924)0:0.00000100000050002909)0:0.00000100000050002909)16:0.00420008744664129071,(Steatocranus_gibbiceps:0.00292086114964871038,(Steatocranus_rouxi:0.00472248184940272410,(Thoracochromis_callichromus:0.00223897674881556701,(Xenotilapia_sima:0.00680759851662309391,((Schwetzochromis_neodon:0.00253325513550806906,((Rhamphochromis_sp_Chilingali:0.00000100000050002909,Congolapia_crassa:0.00000100000050002909)32:0.00450302746527428410,((Orthochromis_uvinzae:0.00000100000050002909,Orthochromis_malagarasiensis:0.00000100000050002909)93:0.00673285585153011665,(Thoracochromis_stigmatogenys:0.00000100000050002909,(((Pyxichromis_orthostoma:0.00000100000050002909,Astatotilapia_stapersii:0.00000100000050002909)55:0.00212899076578658983,(Haplochromis_sp_Chala:0.00000100000050002909,Haplochromis_sp_Kyoga:0.00000100000050002909)19:0.00000100000050002909)24:0.00209276302616842472,((Congolapia_bilineata:0.00000100000050002909,(Cyclopharynx_schwetzi:0.00000100000050002909,((((Haplochromis_sp_Lake_Feeder:0.00000100000050002909,Haplochromis_sp_Cohoha_Red:0.00000100000050002909)33:0.00000100000050002909,Haplochromis_sp_Predator:0.00000100000050002909)60:0.00219800750225600900,Haplochromis_sp_CH44:0.00000100000050002909)48:0.00220105446619649550,((Limnochromis_auritus:0.00223849355665185334,(Astatoreochromis_straeleni:0.00000100000050002909,Astatoreochromis_alluaudi:0.00000100000050002909)91:0.00699997370464329645)28:0.00219275245632764111,(Ctenochromis_polli:0.00000100000050002909,(((Tylochromis_pulcher:0.00000100000050002909,(Tylochromis_lateralis:0.00246091206088716033,(Tylochromis_sudanensis:0.00000100000050002909,Tylochromis_trewavasae:0.00364908771647719146)64:0.00253495056441581552)68:0.00000100000050002909)97:0.01898083689692356413,((Etia_nguti:0.01253971300071615377,(((Wallaceochromis_signatus:0.01250850975697078045,(Nanochromis_splendens:0.00786995458386336930,(Teleogramma_cf_brichardi:0.00000100000050002909,Teleogramma_gracile:0.00000100000050002909)87:0.01384538021621207690)37:0.00298684894464839494)35:0.00676851829579774942,(Parananochromis_sp_Congo_Black_River:0.01157888969532766717,(Benitochromis_batesii:0.00000100000050002909,(((Chromidotilapia_kingsleyae:0.00000100000050002909,(Chromidotilapia_melaniae:0.00000100000050002909,Benitochromis_ufermanni:0.00000100000050002909)32:0.00000100000050002909)27:0.00826967730240604423,Chromidotilapia_mamonekenei:0.00676500295022537061)8:0.00000100000050002909,(Benitochromis_riomuniensis:0.00415144475783938306,Divandu_albimarginatus:0.02038851578047121485)25:0.00632053375111946581)1:0.00252911018969616177)1:0.00000100000050002909)4:0.00000100000050002909)1:0.00000100000050002909,((Chromidotilapia_guntheri:0.01371341692750718821,Chromidotilapia_linkei:0.00000100000050002909)18:0.00000100000050002909,(Pelvicachromis_subocellatus:0.01360672286332537985,Thysochromis_ansorgii:0.00000100000050002909)60:0.01817330292748104911)15:0.00669205066277294130)86:0.01238963964056699445)42:0.00000100000050002909,Pterochromis_congicus:0.00769711361981350369)24:0.00000100000050002909)44:0.00945347821316829331,Gnathochromis_pfefferi:0.00000100000050002909)4:0.00000100000050002909)4:0.00000100000050002909)0:0.00000100000050002909)0:0.00241579410295883219)0:0.00000100000050002909)0:0.00000100000050002909,(Coptodon_zillii:0.00235340663819986985,(Coptodon_sp_Lake_Chala:0.00425888184037462314,((Coptodon_bemini:0.00000100000050002909,(Coptodon_bakossiorum:0.00000100000050002909,(Coptodon_flavus:0.00000100000050002909,(Coptodon_guineensis:0.00000100000050002909,Coptodon_snyderae:0.00218929721388653152)76:0.00000100000050002909)40:0.00000100000050002909)27:0.00000100000050002909)34:0.00000100000050002909,(Coptodon_gutturosa:0.00000100000050002909,Coptodon_bythobates:0.00000100000050002909)59:0.00000100000050002909)59:0.00209440139886270726)60:0.00214249083010434153)48:0.00209669413233994854)0:0.00194172769674980463)0:0.00000100000050002909)0:0.00002291674913286570)0:0.00000100000050002909)0:0.00000100000050002909)0:0.00000100000050002909,Thoracochromis_brauschi:0.00000100000050002909)0:0.00000100000050002909)0:0.00000100000050002909)0:0.00000100000050002909)0:0.00000100000050002909)0:0.00000100000050002909)0:0.00000100000050002909,Chilochromis_duponti:0.00000100000050002909)0:0.00000100000050002909)0:0.00000100000050002909,(((Hemichromis_cerasogaster:0.00329983368301319533,Hemichromis_stellifer:0.00000100000050002909)64:0.00321332569167062350,((Anomalochromis_thomasi:0.00493396857117315082,((Hemichromis_fasciatus:0.00350965966250988293,Hemichromis_letourneuxi:0.00000100000050002909)49:0.00000100000050002909,Hemichromis_elongatus:0.00000100000050002909)32:0.00000100000050002909)5:0.00000100000050002909,Hemichromis_bimaculatus:0.00000100000050002909)4:0.00000100000050002909)59:0.02016025993460540330,((Heterochromis_multidens:0.04486795598652646572,((Retroclus_xinguensis:0.03244521331572995659,Cichla_temensis:0.03233966511766978719)42:0.00286039183563491142,Astronotus_sp:0.02639328926398312736)56:0.00231175909439656655)63:0.00923625618351604782,(((((Labidesthes_sicculus:0.06108070439343570718,Lubbockichthys_rabaulensis:0.07102743076254661170)79:0.03163092944425183184,(Mugil_incilis:0.00715811319052979574,(Pholidichthys_sp:0.21505815079502749176,Mugil_sp:0.03156047336836308864)9:0.00000100000050002909)41:0.02312814778181675190)97:0.10013154544832023052,(Ptychochromis_oligacanthus:0.01994349634663206139,(Ptychochromoides_itasy:0.01067142740157272715,Ptychochromoides_betsileanus:0.00000100000050002909)73:0.00000100000050002909)82:0.02365713948835265756)44:0.01099290144404839638,((Paretroplus_damii:0.00699208410006867207,Paretroplus_polyactis:0.00248286258344769658)100:0.02093320482899790544,(Pseudetroplus_maculatus:0.01006959545370019610,Etroplus_suratensis:0.01520063502511224615)69:0.01242745312186319985)99:0.03845819559402247068)26:0.00794398446155216049,Paratilapia_polleni:0.04061315422390703728)40:0.00706900650070530368)63:0.01910879187161352438)25:0.01015229533203369436)0:0.00000100000050002909)0:0.00198819116910089458,Steatocranus_tinanti:0.00000100000050002909)0:0.00000100000050002909,Pharyngochromis_acuticeps:0.00000100000050002909)0:0.00000100000050002909,Lobochilotes_labiatus:0.00000100000050002909)0:0.00000100000050002909)0:0.00000100000050002909)0:0.00000100000050002909,((((Haplochromis_demeusii:0.00393596402596665777,Ctenochromis_pectoralis:0.00223395806972231676)3:0.00000100000050002909,Cyprichromis_leptosoma:0.00000100000050002909)1:0.00000100000050002909,((Pseudotropheus_acei:0.00000100000050002909,((Labidochromis_caeruleus:0.00224408401864211295,((Thoracochromis_albolabris:0.00000100000050002909,(((Serranochromis_angusticeps:0.00000100000050002909,(Pseudocrenilabrus_sp_Chila:0.00002514572701943174,Pseudocrenilabrus_philander:0.00000100000050002909)53:0.00291694727820982803)14:0.00000100000050002909,Thoracochromis_buysi:0.00000100000050002909)17:0.00000100000050002909,Serranochromis_thumbergi:0.00000100000050002909)22:0.00000100000050002909)51:0.00013516227207703400,(Petrochromis_polyodon:0.00000100000050002909,Petrochromis_macrognathus:0.00312741243017124800)40:0.00297345452206713339)21:0.00403169222096333262)0:0.00000100000050002909,Bathybates_cf_minor:0.00243576818250651602)0:0.00000100000050002909)0:0.00000100000050002909,Perissodus_microlepis:0.00000100000050002909)1:0.00000100000050002909)0:0.00000100000050002909,(Petrochromis_famula:0.00446061033462294768,Orthochromis_stormsi:0.00000100000050002909)12:0.00000100000050002909)0:0.00000100000050002909)0:0.00400410310653383488)0:0.00000100000050002909,Cyphotilapia_frontosa:0.00000100000050002909)0:0.00000100000050002909,(Eretmodus_cyanostictus:0.00000100000050002909,(Pelmatochromis_buettikoferi:0.00000100000050002909,((((((((Myaka_myaka:0.00000100000050002909,Stomatepia_mariae:0.00000100000050002909)52:0.00000100000050002909,Konia_dikume:0.00000100000050002909)41:0.00000100000050002909,Konia_eisentrauti:0.00000100000050002909)37:0.00000100000050002909,(Sarotherodon_linnellii:0.00000100000050002909,(Pungu_maclareni:0.00751899293321011113,Sarotherodon_steinbachi:0.00250031821359079269)45:0.00000100000050002909)57:0.00000100000050002909)83:0.00402965137744695605,Sarotherodon_lohbergeri:0.00000100000050002909)12:0.00000100000050002909,Stomatepia_mongo:0.00000100000050002909)21:0.00014988011893104678,(Danakilia_dinicolai:0.01368930038041614276,((Sarotherodon_caroli:0.00000100000050002909,Sarotherodon_melanotheron_leonensis:0.00000100000050002909)58:0.00460009905385309198,Sarotherodon_boulengeri:0.00000100000050002909)8:0.00000100000050002909)7:0.00000100000050002909)9:0.00407856168526888295,(Oreochromis_niloticus:0.00811312533574265991,Iranocichla_hormuzensis:0.00649881672042019586)5:0.00000100000050002909)2:0.00011102819627069054)0:0.00000100000050002909)0:0.00000100000050002909,Cyathopharynx_furcifer:0.00000100000050002909);
((Sarotherodon_linnellii:0.00000100000050002909,(((Oreochromis_tanganicae:0.00000100000050002909,((Sarotherodon_melanotheron_leonensis:0.00000100000050002909,Danakilia_dinicolai:0.00526537294700495009)22:0.00000100000050002909,Iranocichla_hormuzensis:0.00000100000050002909)23:0.00000100000050002909)47:0.00000100000050002909,((((Alcolapia_alcalica:0.00000100000050002909,Alcolapia_latilabris:0.00000100000050002909)69:0.00000100000050002909,Alcolapia_ndalalani:0.00000100000050002909)8:0.00000100000050002909,Alcolapia_grahami:0.00000100000050002909)47:0.00000100000050002909,Oreochromis_schwebischi:0.00262780558598363747)71:0.00263787549192211592)48:0.00262649581993880518,Sarotherodon_boulengeri:0.00000100000050002909)20:0.00000100000050002909)7:0.00000100000050002909,(Oreochromis_niloticus:0.00264401764033415096,(((Etia_nguti:0.01071617546453083013,((((((Hemichromis_bimaculatus:0.00000100000050002909,Hemichromis_cerasogaster:0.00000100000050002909)89:0.00000100000050002909,Hemichromis_letourneuxi:0.00000100000050002909)91:0.00568630999142787346,Hemichromis_fasciatus:0.00333612302700151634)53:0.00567767565407008984,(Hemichromis_elongatus:0.00943713251446584057,Anomalochromis_thomasi:0.00917858596901771802)15:0.00012735821761717064)86:0.02963371054301543531,(Pterochromis_congicus:0.00576216053625495245,Pelmatochromis_buettikoferi:0.01000946396455815873)71:0.00597283302453132173)41:0.00270673471153767050,(((Tylochromis_trewavasae:0.00000100000050002909,(Tylochromis_sudanensis:0.00000100000050002909,(Tylochromis_pulcher:0.00000100000050002909,Tylochromis_lateralis:0.00000100000050002909)86:0.00577094849529968118)39:0.00000100000050002909)82:0.00867472199604117471,((((((Benitochromis_batesii:0.00662277930521019183,(Benitochromis_riomuniensis:0.00572571649904396462,Benitochromis_ufermanni:0.00262301273747889098)70:0.00262583029626422410)79:0.00526601158258191426,Chromidotilapia_guntheri:0.00000100000050002909)34:0.00000100000050002909,(Chromidotilapia_linkei:0.00670857269429277550,Thysochromis_ansorgii:0.01371943805938276653)13:0.00000100000050002909)2:0.00000100000050002909,((Pelvicachromis_taeniatus:0.00607734890630179294,Pelvicachromis_subocellatus:0.00000100000050002909)37:0.00644805391348813456,(Nanochromis_splendens:0.00000100000050002909,Nanochromis_parilus:0.00000100000050002909)93:0.00597558939566511516)28:0.00286814232940355842)1:0.00000100000050002909,(Teleogramma_gracile:0.00000100000050002909,((Teleogramma_cf_brichardi:0.00000100000050002909,Teleogramma_monogramma:0.00000100000050002909)99:0.01713582473450097482,(Chromidotilapia_kingsleyae:0.00000100000050002909,((Parananochromis_sp_Congo_Black_River:0.00401537442201241497,Divandu_albimarginatus:0.00000100000050002909)49:0.00000100000050002909,Chromidotilapia_mamonekenei:0.00340326625339825578)59:0.00333719200036442301)14:0.00000100000050002909)34:0.00281312252122661215)9:0.00000100000050002909)6:0.00000100000050002909,Wallaceochromis_signatus:0.01337692156858635503)53:0.00368992751962766595)35:0.00580676727119461798,(Heterochromis_multidens:0.02413096191443223418,(((Paratilapia_typus:0.00538510300820428146,Paratilapia_polleni:0.00265826203423140872)85:0.04719402877799205864,(((Pseudetroplus_maculatus:0.01693021870871694312,Etroplus_suratensis:0.02765798568092509013)100:0.03280483475177266989,(Paretroplus_damii:0.00000100000050002909,Paretroplus_polyactis:0.00825216079632496054)62:0.00991357765749426717)98:0.03308105994613266126,((((Ptychochromoides_betsileanus:0.01692159827033774475,Ptychochromis_oligacanthus:0.00000100000050002909)42:0.00000100000050002909,Ptychochromoides_itasy:0.02122796461601811693)36:0.01672543112880281457,Katria_katria:0.00000100000050002909)48:0.00000100000050002909,Ptychochromis_loisellei:0.00989057541121512659)18:0.00644253527230350450)25:0.00817633013296860216)28:0.00941260069492650710,(Cichla_temensis:0.00644736957606163383,(Retroclus_xinguensis:0.02172392251003171099,Astronotus_sp:0.02149884481996821792)76:0.00623826582114326428)92:0.02167232053238913464)43:0.00566782382604030192)64:0.03505319494251161322)18:0.00145981943996005645)64:0.00815021958348160526)48:0.00259357372749002314,(((((((((Lamprologus_lemairii:0.00000100000050002909,Altolamprologus_compressicepss:0.00558394605345153942)59:0.00263193263123152194,(((Orthochromis_stormsi:0.00273488174498385042,(Pseudocrenilabrus_sp_Chila:0.00000100000050002909,Neolamprologus_brevis:0.00273369313831623925)14:0.00000100000050002909)4:0.00000100000050002909,Pseudocrenilabrus_philander:0.00000100000050002909)4:0.00000100000050002909,((Telmatochromis_vittatus:0.00000100000050002909,((Telmatochromis_burgeoni:0.00000100000050002909,((Lamprologus_teugelsi:0.00839722787484376010,((Lamprologus_tigripictilis:0.00000100000050002909,Lamprologus_markerti:0.00000100000050002909)36:0.00273876943819313136,Variabilichromis_moorii:0.00410294284615563519)23:0.00000100000050002909)9:0.00000100000050002909,(((Lamprologus_mocquardi:0.00000100000050002909,Lamprologus_congoensis:0.00000100000050002909)21:0.00000100000050002909,Lamprologus_lethops:0.00000100000050002909)3:0.00000100000050002909,Lamprologus_tumbanus:0.00000100000050002909)20:0.00000100000050002909)41:0.00274207132291515079)2:0.00000100000050002909,((Cyphotilapia_frontosa:0.00000100000050002909,Lamprologus_werneri:0.00000100000050002909)26:0.00556482550476414695,Neolamprologus_mondabu:0.00273081638220546352)4:0.00000100000050002909)1:0.00000100000050002909)0:0.00000100000050002909,(Neolamprologus_sexfasciatus:0.00273203090688537396,(((Julidochromis_marlieri:0.00000100000050002909,Julidochromis_ornatus:0.00000100000050002909)64:0.00272741856405629745,(((Neolamprologus_mustax:0.00000100000050002909,Julidochromis_dickfeldi:0.00000100000050002909)43:0.00000100000050002909,Neolamprologus_furcifer:0.00000100000050002909)28:0.00000100000050002909,Chalinochromis_brichardi:0.00000100000050002909)40:0.00000100000050002909)80:0.00547829906817299140,(Neolamprologus_pulcher:0.00000100000050002909,Telmatochromis_temporalis:0.00000100000050002909)37:0.00000100000050002909)3:0.00000100000050002909)13:0.00273188665644231391)7:0.00274181747094075050)4:0.00000100000050002909)5:0.00000100000050002909,(((((Ctenochromis_pectoralis:0.00870141976575208691,(Ctenochromis_polli:0.00373710347421315429,Haplochromis_demeusii:0.00000100000050002909)84:0.00673785767928435260)52:0.00000100000050002909,(Cyclopharynx_fwae:0.00000100000050002909,((((Thoracochromis_buysi:0.00000100000050002909,(Pharyngochromis_acuticeps:0.00000100000050002909,(Thoracochromis_albolabris:0.00000100000050002909,Thoracochromis_cf_buysi:0.00000100000050002909)69:0.00000100000050002909)57:0.00000100000050002909)63:0.00264048481478490948,((Thoracochromis_callichromus:0.00000100000050002909,Thoracochromis_brauschi:0.00000100000050002909)39:0.00000100000050002909,((Thoracochromis_stigmatogenys:0.00000100000050002909,Serranochromis_angusticeps:0.00317907301084778158)37:0.00000100000050002909,Schwetzochromis_neodon:0.00000100000050002909)38:0.00000100000050002909)25:0.00000100000050002909)61:0.00263022320407516313,Pseudotropheus_acei:0.00000100000050002909)14:0.00000100000050002909,Cyclopharynx_schwetzi:0.00000100000050002909)10:0.00000100000050002909)14:0.00000100000050002909)6:0.00000100000050002909,(((((Haplochromis_sp_Predator:0.00000100000050002909,Haplochromis_sp_Cohoha_Red:0.00000100000050002909)97:0.00000100000050002909,Haplochromis_sp_Lake_Feeder:0.00000100000050002909)88:0.00529330075448861126,(Haplochromis_sp_CH44:0.00000100000050002909,((Haplochromis_sp_Kyoga:0.00000100000050002909,Haplochromis_sp_Chala:0.00000100000050002909)28:0.00000100000050002909,Pyxichromis_orthostoma:0.00000100000050002909)72:0.00000100000050002909)39:0.00000100000050002909)32:0.00263760970117255054,(Labidochromis_caeruleus:0.00000100000050002909,Rhamphochromis_sp_Chilingali:0.00000100000050002909)38:0.00000100000050002909)50:0.00262722590058527211,(Astatoreochromis_alluaudi:0.00531083165326202717,(Astatotilapia_stapersii:0.00275388755079275386,Astatoreochromis_straeleni:0.00000100000050002909)26:0.00000100000050002909)12:0.00000100000050002909)43:0.00262658463090123051)40:0.00262843974573233980,((Ctenochromis_horei:0.00531338852140341919,(Petrochromis_famula:0.00273836555835037330,(Petrochromis_macrognathus:0.00000100000050002909,Gnathochromis_pfefferi:0.00000100000050002909)27:0.00000100000050002909)41:0.00000100000050002909)14:0.00000100000050002909,(((Petrochromis_polyodon:0.00000100000050002909,(Orthochromis_malagarasiensis:0.00000100000050002909,Orthochromis_uvinzae:0.00000100000050002909)98:0.01192786236764987670)25:0.00000100000050002909,Simochromis_babaulti:0.00288564069586307427)24:0.00000100000050002909,Lobochilotes_labiatus:0.00000100000050002909)28:0.00000100000050002909)16:0.00000100000050002909)39:0.00261892338437234471,Tropheus_moorii:0.00000100000050002909)73:0.00527348037829637479)18:0.00261983546089903600,(((Coptodon_flavus:0.00000100000050002909,(Coptodon_bakossiorum:0.00000100000050002909,((Coptodon_bemini:0.00000100000050002909,(Coptodon_guineensis:0.00000100000050002909,(Coptodon_bythobates:0.00000100000050002909,Coptodon_zillii:0.00000100000050002909)25:0.00000100000050002909)11:0.00000100000050002909)10:0.00000100000050002909,Coptodon_snyderae:0.00000100000050002909)14:0.00000100000050002909)10:0.00000100000050002909)13:0.00000100000050002909,Coptodon_gutturosa:0.00000100000050002909)16:0.00527764387791999044,(((Coptodon_sp_Lake_Chala:0.01107324993902651829,Bathybates_cf_minor:0.00000100000050002909)24:0.00273114564756767693,Heterotilapia_buttikoferi:0.00000100000050002909)7:0.00000100000050002909,(Perissodus_microlepis:0.00000100000050002909,((Boulengerochromis_microlepis:0.00000100000050002909,((Steatocranus_tinanti:0.00311269544929983731,(Steatocranus_gibbiceps:0.00316359926442936036,Steatocranus_rouxi:0.00294565441769605810)59:0.00275519469013949447)40:0.00273324224322266975,((Congolapia_bilineata:0.00000100000050002909,Congolapia_crassa:0.00000100000050002909)61:0.00273212781679151246,((Cyathopharynx_furcifer:0.00301287218092290360,Xenotilapia_sima:0.00000100000050002909)94:0.00831817422061752881,Pelmatolapia_mariae:0.00314673831492263533)60:0.00273817307598737828)8:0.00000100000050002909)2:0.00000100000050002909)0:0.00000100000050002909,Cyprichromis_leptosoma:0.00000100000050002909)0:0.00000100000050002909)2:0.00000100000050002909)0:0.00000100000050002909)0:0.00000100000050002909)6:0.00260178525431746998,Gobiocichla_ethelwynnae:0.00301120508076251287)2:0.00000100000050002909,Eretmodus_cyanostictus:0.00000100000050002909)2:0.00000100000050002909,Chilochromis_duponti:0.00293748977228724777)10:0.00000100000050002909,Limnochromis_auritus:0.00346490014911969091)32:0.00000377546094484402,Paragobiocichla_irvinei:0.00277483797086437766)54:0.00264340474597585208)55:0.00528134924742407284,((((Sarotherodon_steinbachi:0.00000100000050002909,(((Stomatepia_mongo:0.00000100000050002909,Konia_dikume:0.00000100000050002909)59:0.00000100000050002909,(Myaka_myaka:0.00000100000050002909,Konia_eisentrauti:0.00000100000050002909)93:0.00000100000050002909)60:0.00000100000050002909,Pungu_maclareni:0.00000100000050002909)50:0.00000100000050002909)35:0.00000100000050002909,Stomatepia_pindu:0.00000100000050002909)31:0.00000100000050002909,Stomatepia_mariae:0.00000100000050002909)34:0.00000100000050002909,Sarotherodon_caroli:0.00000100000050002909)82:0.00827283812685860112)7:0.00000100000050002909)19:0.00000100000050002909,Sarotherodon_lohbergeri:0.00000100000050002909);
((((Serranochromis_thumbergi:0.00221751655948848473,(Pharyngochromis_acuticeps:0.00195007232249754556,Serranochromis_angusticeps:0.00000100000050002909)38:0.00000100000050002909)36:0.00000100000050002909,Thoracochromis_albolabris:0.00000100000050002909)54:0.00000100000050002909,Thoracochromis_buysi:0.00000100000050002909)55:0.00000100000050002909,((Ctenochromis_polli:0.00396504292493955572,(((Orthochromis_uvinzae:0.00258974112249587499,Orthochromis_malagarasiensis:0.00104798585787895557)60:0.00786936210354393165,Eretmodus_cyanostictus:0.01487069073809038112)7:0.00000100000050002909,((Thoracochromis_brauschi:0.00319267639162516175,((Ctenochromis_pectoralis:0.00464560779262253570,((Petrochromis_macrognathus:0.00000100000050002909,(Cyclopharynx_schwetzi:0.00000100000050002909,(Petrochromis_famula:0.00000100000050002909,(((((Haplochromis_demeusii:0.00000100000050002909,Cyclopharynx_fwae:0.00000100000050002909)23:0.00256592276435997982,(Ctenochromis_horei:0.00000100000050002909,Petrochromis_polyodon:0.00000100000050002909)26:0.00000100000050002909)7:0.00001244165296017007,Tropheus_moorii:0.00000100000050002909)3:0.00011851807585856323,Simochromis_babaulti:0.00000100000050002909)2:0.00008943172534780311,Gnathochromis_pfefferi:0.00154521325353855249)1:0.00000100000050002909)3:0.00000100000050002909)1:0.00456390017983300013)0:0.00000100000050002909,Lobochilotes_labiatus:0.00327585424382438421)3:0.00000100000050002909)2:0.00000100000050002909,((Pseudocrenilabrus_sp_Chila:0.00000100000050002909,Pseudocrenilabrus_philander:0.00000100000050002909)90:0.00607402866605375076,Orthochromis_stormsi:0.00466539966776894233)35:0.00145524660271932442)9:0.00281635583136924644)0:0.00000100000050002909,Thoracochromis_callichromus:0.00000100000050002909)0:0.00000100000050002909)0:0.00000100000050002909)1:0.00000100000050002909,(((((((((Haplochromis_sp_Kyoga:0.00000100000050002909,(Haplochromis_sp_Lake_Feeder:0.00000100000050002909,(Haplochromis_sp_Chala:0.00000100000050002909,Pyxichromis_orthostoma:0.00000100000050002909)21:0.00000100000050002909)7:0.00000100000050002909)5:0.00000100000050002909,Haplochromis_sp_CH44:0.00000100000050002909)28:0.00288096338000569125,(Astatotilapia_stapersii:0.00000100000050002909,(Haplochromis_sp_Cohoha_Red:0.00000100000050002909,Haplochromis_sp_Predator:0.00000100000050002909)88:0.00000100000050002909)35:0.00000100000050002909)57:0.00144440990589411885,Rhamphochromis_sp_Chilingali:0.00323514432492276590)40:0.00143458601603370069,Labidochromis_caeruleus:0.00000100000050002909)18:0.00000100000050002909,Pseudotropheus_acei:0.00209762023140643017)33:0.00000100000050002909,(Astatoreochromis_alluaudi:0.00149514210262257675,Astatoreochromis_straeleni:0.00000100000050002909)93:0.00301019701364361016)41:0.00144229621408778247,Cyprichromis_leptosoma:0.00000100000050002909)33:0.00000100000050002909,(Schwetzochromis_neodon:0.00615694308458586241,(Cyathopharynx_furcifer:0.01400664263892033995,(((((Congolapia_crassa:0.00000100000050002909,Congolapia_bilineata:0.00000100000050002909)88:0.00428310554284309485,Paragobiocichla_irvinei:0.00875076826472408892)13:0.00000100000050002909,((((Steatocranus_rouxi:0.00747005016533161970,(Gobiocichla_ethelwynnae:0.00845118033560447734,(Steatocranus_tinanti:0.00000100000050002909,Steatocranus_gibbiceps:0.00000100000050002909)97:0.00000100000050002909)62:0.00340895562269296357)52:0.00509044105837776206,Boulengerochromis_microlepis:0.00166481096524570766)25:0.00000100000050002909,(Cyphotilapia_frontosa:0.00147433233772688820,Chilochromis_duponti:0.00290036591408236689)55:0.00000100000050002909)4:0.00000100000050002909,((Pelmatochromis_buettikoferi:0.01845991297430950653,Bathybates_cf_minor:0.00000100000050002909)45:0.00281551455206614180,((Perissodus_microlepis:0.00000100000050002909,Limnochromis_auritus:0.00000100000050002909)86:0.00325933206106560720,(Heterotilapia_buttikoferi:0.00000100000050002909,Pelmatolapia_mariae:0.00152277123181932396)14:0.00000100000050002909)17:0.00000100000050002909)8:0.00000100000050002909)0:0.00000100000050002909)2:0.00000100000050002909,((((((Neolamprologus_pulcher:0.00561247579555389751,Neolamprologus_mondabu:0.00453146055084539118)65:0.00182563484938074957,Telmatochromis_temporalis:0.00000100000050002909)49:0.00000100000050002909,(Telmatochromis_vittatus:0.00000100000050002909,Neolamprologus_brevis:0.00000100000050002909)57:0.00000100000050002909)56:0.00146496469606275282,Telmatochromis_burgeoni:0.00549455574709370974)27:0.00000100000050002909,(Neolamprologus_sexfasciatus:0.00444834698315479775,(((Julidochromis_dickfeldi:0.00000100000050002909,(Julidochromis_marlieri:0.00000100000050002909,(Chalinochromis_brichardi:0.00000100000050002909,(Julidochromis_ornatus:0.00000100000050002909,Neolamprologus_mustax:0.00000100000050002909)37:0.00000100000050002909)60:0.00000100000050002909)61:0.00143819612111395424)38:0.00000100000050002909,(Lamprologus_lemairii:0.00149545502284993540,Variabilichromis_moorii:0.00148461439239301065)28:0.00000100000050002909)13:0.00143950145385291785,Neolamprologus_furcifer:0.00000100000050002909)45:0.00000100000050002909)13:0.00000100000050002909)15:0.00000100000050002909,(Lamprologus_teugelsi:0.00145349630440168428,((Lamprologus_lethops:0.00000100000050002909,(Lamprologus_mocquardi:0.00000100000050002909,((Lamprologus_werneri:0.00000100000050002909,Lamprologus_markerti:0.00296221072891285093)55:0.00000100000050002909,Lamprologus_tumbanus:0.00000100000050002909)16:0.00000100000050002909)13:0.00000100000050002909)26:0.00000100000050002909,(Lamprologus_tigripictilis:0.00158321009934790841,Lamprologus_congoensis:0.00000100000050002909)30:0.00000100000050002909)49:0.00000100000050002909)71:0.00286011790059617675)74:0.00700182400641858552)6:0.00000100000050002909,(((Coptodon_zillii:0.00249543499140258800,Coptodon_sp_Lake_Chala:0.00000100000050002909)33:0.00000100000050002909,(((Coptodon_guineensis:0.00000100000050002909,(((Coptodon_gutturosa:0.00000100000050002909,Coptodon_bakossiorum:0.00149438378884995710)34:0.00000100000050002909,Coptodon_bythobates:0.00000100000050002909)31:0.00000100000050002909,Coptodon_snyderae:0.00000100000050002909)52:0.00000100000050002909)66:0.00000100000050002909,Coptodon_flavus:0.00000100000050002909)55:0.00000100000050002909,Coptodon_bemini:0.00000100000050002909)91:0.00492614401220172870)65:0.00283738337220992625,(((Iranocichla_hormuzensis:0.01113753886061508505,((((Teleogramma_cf_brichardi:0.00000100000050002909,Teleogramma_gracile:0.00279292188922513089)99:0.01701874995923141967,((Chromidotilapia_linkei:0.00261741433101199232,Chromidotilapia_guntheri:0.00000100000050002909)98:0.01155722530865414995,Wallaceochromis_signatus:0.02207937327133378466)92:0.01109118381514739501)74:0.01252160859290019600,(((Hemichromis_cerasogaster:0.00203309626209294226,Hemichromis_elongatus:0.00894638495909800928)29:0.00000100000050002909,(Hemichromis_stellifer:0.00443774394153750862,Hemichromis_bimaculatus:0.00835196402293524737)53:0.00000100000050002909)100:0.03029465115133871470,(((Tylochromis_sudanensis:0.00000100000050002909,Tylochromis_pulcher:0.00667048081518956289)97:0.02666885892375953082,Pterochromis_congicus:0.00000100000050002909)47:0.01149678803949313530,Pelmatochromis_nigrofasciatus:0.00878541518053081727)35:0.00549004913328603357)20:0.00000100000050002909)16:0.00468479319116199642,Etia_nguti:0.02699986629653047809)15:0.00486276852454730572)9:0.00000100000050002909,(Xenotilapia_sima:0.00000100000050002909,((Etroplus_suratensis:0.04836118899572199037,Chromis_margaritifer:0.10119638419917294236)51:0.03528667338730259034,(Paratilapia_polleni:0.04814492552307231971,(Heterochromis_multidens:0.03969712152991519000,Cichla_temensis:0.00523924229664704186)80:0.00437662301067364649)60:0.01925226746418791032)42:0.02614967870784335943)25:0.00394998257229933758)7:0.00562118961018601409,(Sarotherodon_boulengeri:0.00000100000050002909,((Sarotherodon_melanotheron_leonensis:0.00746665031612383026,(((Sarotherodon_caroli:0.00000100000050002909,(((Stomatepia_pindu:0.00000100000050002909,Stomatepia_mongo:0.00000100000050002909)70:0.00153458265786845550,Sarotherodon_steinbachi:0.00000100000050002909)57:0.00000100000050002909,(Sarotherodon_linnellii:0.00000100000050002909,((Pungu_maclareni:0.00000100000050002909,Sarotherodon_lohbergeri:0.00000100000050002909)83:0.00000100000050002909,(Stomatepia_mariae:0.00000100000050002909,Konia_dikume:0.00000100000050002909)49:0.00000100000050002909)48:0.00000100000050002909)53:0.00140563786950937764)39:0.00000100000050002909)45:0.00219426810234022059,Myaka_myaka:0.00000100000050002909)36:0.00000100000050002909,Konia_eisentrauti:0.00000100000050002909)66:0.00202824056955094390)38:0.00000100000050002909,(Danakilia_dinicolai:0.01091589497391603179,((Oreochromis_tanganicae:0.00145502053317646631,Oreochromis_schwebischi:0.00146484053692383940)78:0.00000100000050002909,(Oreochromis_niloticus:0.00702649173401023470,((Alcolapia_alcalica:0.00000100000050002909,Alcolapia_ndalalani:0.00000100000050002909)99:0.00000100000050002909,(Alcolapia_latilabris:0.00000100000050002909,Alcolapia_grahami:0.00000100000050002909)99:0.00000100000050002909)98:0.00701530182525547056)60:0.00000100000050002909)54:0.00000100000050002909)46:0.00139376560449896167)53:0.00000100000050002909)70:0.00619628303763599016)14:0.00608575256768726595)25:0.00621336422223341643)21:0.00209403308934019662)39:0.00133017178466494522)8:0.00072138005783662664)2:0.00000100000050002909)53:0.00292749734129133963,Thoracochromis_cf_buysi:0.00000100000050002909);
(((Alcolapia_grahami:0.00000100000050002909,((Alcolapia_latilabris:0.00000100000050002909,Alcolapia_alcalica:0.00000100000050002909)24:0.00000100000050002909,Alcolapia_ndalalani:0.00000100000050002909)41:0.00000100000050002909)70:0.00164661470574975185,Oreochromis_schwebischi:0.00000100000050002909)67:0.00000100000050002909,(Oreochromis_niloticus:0.00329287634133792724,(Danakilia_dinicolai:0.00175087255527566063,((((((Pelmatochromis_buettikoferi:0.00613822338270719834,(Pelmatochromis_nigrofasciatus:0.02918604243600798204,Pterochromis_congicus:0.00370037559867516467)92:0.01052504041264763421)97:0.01008035528467653152,((Hemichromis_cerasogaster:0.00198682703640751810,(Hemichromis_bimaculatus:0.00000100000050002909,Hemichromis_letourneuxi:0.00000100000050002909)66:0.00193549239430237095)100:0.02312004530112857573,(Chromidotilapia_mamonekenei:0.00886921862397654567,((Teleogramma_cf_brichardi:0.00000100000050002909,(Teleogramma_gracile:0.00657751275018306908,Teleogramma_monogramma:0.00985769151207413312)47:0.00000100000050002909)96:0.01166127082172959198,(Benitochromis_riomuniensis:0.00836384347363750523,Chromidotilapia_guntheri:0.01447224669704787713)86:0.00577540161166480593)35:0.00000100000050002909)93:0.01648271360853242537)64:0.00212446308806730393)45:0.00176891520551542263,(Etia_nguti:0.01358381865975409088,((((((Heterotilapia_buttikoferi:0.00861878041867454245,(Coptodon_zillii:0.00209310817592923927,(Coptodon_sp_Lake_Chala:0.00000100000050002909,(Coptodon_flavus:0.00000100000050002909,((Coptodon_snyderae:0.00000100000050002909,(Coptodon_gutturosa:0.00000100000050002909,Coptodon_guineensis:0.00000100000050002909)66:0.00000100000050002909)63:0.00000100000050002909,Coptodon_bythobates:0.00000100000050002909)80:0.00000100000050002909)71:0.00955738017715838765)77:0.00000100000050002909)83:0.00566118447360282589)49:0.00175518081515979498,(Congolapia_bilineata:0.00000100000050002909,(Congolapia_crassa:0.00171405363085993536,Chilochromis_duponti:0.01377882383073492437)37:0.00000100000050002909)40:0.00338153600618656004)17:0.00164002843420020419,(Pelmatolapia_mariae:0.00251198037887823090,(((Xenotilapia_sima:0.00000100000050002909,(((Lamprologus_congoensis:0.00000100000050002909,Telmatochromis_temporalis:0.00168571495939500511)63:0.00168598609948985862,((((Lamprologus_lemairii:0.00338194142265856208,(Neolamprologus_mondabu:0.00169059301432679387,Lamprologus_markerti:0.00168296364813133679)23:0.00000100000050002909)2:0.00000100000050002909,(Altolamprologus_compressicepss:0.00277315266767836190,(Telmatochromis_burgeoni:0.00000100000050002909,(((Lamprologus_mocquardi:0.00337258557620933848,Lamprologus_tumbanus:0.00000100000050002909)45:0.00168656842794635592,(Lamprologus_tigripictilis:0.00000100000050002909,(Lamprologus_teugelsi:0.00000100000050002909,((Telmatochromis_vittatus:0.00000100000050002909,(Julidochromis_marlieri:0.00000100000050002909,(Neolamprologus_sexfasciatus:0.00344668765522821536,(Neolamprologus_mustax:0.00000100000050002909,Neolamprologus_furcifer:0.00000100000050002909)66:0.00168544887193760587)23:0.00169613981074146825)13:0.00000208052776765043)7:0.00000100000050002909,(Julidochromis_dickfeldi:0.00000100000050002909,((Variabilichromis_moorii:0.00612799404278591576,Neolamprologus_pulcher:0.00000100000050002909)38:0.00169118064174209938,Chalinochromis_brichardi:0.00000100000050002909)5:0.00000100000050002909)3:0.00000100000050002909)1:0.00000100000050002909)7:0.00168181192295588627)2:0.00000362518232155334)0:0.00000100000050002909,Julidochromis_ornatus:0.00000100000050002909)3:0.00168564869320824416)3:0.00000100000050002909)7:0.00000100000050002909)0:0.00000100000050002909,Neolamprologus_brevis:0.00000100000050002909)0:0.00000100000050002909,Lamprologus_lethops:0.00000100000050002909)8:0.00000100000050002909)44:0.00507444199525082691,Perissodus_microlepis:0.00338280206175336834)26:0.00000100000050002909)7:0.00000100000050002909,((Limnochromis_auritus:0.00555595769986690340,Boulengerochromis_microlepis:0.00550530391583314935)7:0.00000100000050002909,Cyathopharynx_furcifer:0.00000100000050002909)4:0.00000100000050002909)7:0.00000100000050002909,((Eretmodus_cyanostictus:0.01197436680951277817,Cyphotilapia_frontosa:0.00351066127356316560)12:0.00000100000050002909,(((Cyclopharynx_fwae:0.00000100000050002909,(Thoracochromis_stigmatogenys:0.00000100000050002909,((((Petrochromis_famula:0.00168193591913366400,Lobochilotes_labiatus:0.00381732378233081695)22:0.00000701222379020948,Orthochromis_malagarasiensis:0.00000100000050002909)21:0.00000100000050002909,(Gnathochromis_pfefferi:0.00168960992878048515,(Ctenochromis_polli:0.00000100000050002909,Haplochromis_demeusii:0.00000100000050002909)66:0.00169043472870121611)7:0.00000100000050002909)10:0.00000100000050002909,(Bathybates_cf_minor:0.00909340425560556387,(Petrochromis_macrognathus:0.00000100000050002909,(Orthochromis_uvinzae:0.00190710686001915549,Petrochromis_polyodon:0.00000100000050002909)19:0.00000100000050002909)28:0.00000100000050002909)12:0.00166899831749961220)6:0.00165408930969713911)2:0.00000100000050002909)2:0.00000100000050002909,Cyprichromis_leptosoma:0.00218921161681880213)5:0.00000100000050002909,((((Schwetzochromis_neodon:0.00000100000050002909,((Pyxichromis_orthostoma:0.00000100000050002909,(Astatotilapia_stapersii:0.00000100000050002909,Haplochromis_sp_Kyoga:0.00168968584735333920)71:0.00000100000050002909)61:0.00169087782566616600,(Haplochromis_sp_Cohoha_Red:0.00000100000050002909,((Haplochromis_sp_Predator:0.00000100000050002909,Haplochromis_sp_Lake_Feeder:0.00000100000050002909)17:0.00000100000050002909,Haplochromis_sp_Chala:0.00000100000050002909)33:0.00000100000050002909)50:0.00000100000050002909)82:0.00338305521739768692)32:0.00000100000050002909,(((((Rhamphochromis_sp_Chilingali:0.00000100000050002909,(Tropheus_moorii:0.00000100000050002909,Cyclopharynx_schwetzi:0.00178159540314866286)13:0.00000171867346753210)2:0.00000100000050002909,Pseudotropheus_acei:0.00000100000050002909)2:0.00000100000050002909,Simochromis_babaulti:0.00000100000050002909)2:0.00000100000050002909,((Pharyngochromis_acuticeps:0.00000100000050002909,Thoracochromis_cf_buysi:0.00000100000050002909)54:0.00168916574068641136,((Thoracochromis_albolabris:0.00000100000050002909,Thoracochromis_buysi:0.00172181718390239467)42:0.00000100000050002909,Serranochromis_thumbergi:0.00000100000050002909)21:0.00000100000050002909)50:0.00338474350677788393)0:0.00000100000050002909,((Ctenochromis_pectoralis:0.00851804177784730963,Orthochromis_stormsi:0.01057204299884825262)3:0.00000100000050002909,(Labidochromis_caeruleus:0.00000100000050002909,(Pseudocrenilabrus_sp_Chila:0.00000100000050002909,Pseudocrenilabrus_philander:0.00000100000050002909)62:0.00397639027736755492)17:0.00000100000050002909)0:0.00000100000050002909)0:0.00000100000050002909)1:0.00000100000050002909,Thoracochromis_callichromus:0.00000100000050002909)1:0.00000100000050002909,(Thoracochromis_brauschi:0.00184211935145817693,(Astatoreochromis_straeleni:0.00000100000050002909,Astatoreochromis_alluaudi:0.00000100000050002909)99:0.00672586259459115755)15:0.00000100000050002909)2:0.00000100000050002909)10:0.00164873772603017299)8:0.00164346277839640359)23:0.00246581565401211280)11:0.00247254677895495864)2:0.00000100000050002909,((Paragobiocichla_irvinei:0.00365396932248123222,(Steatocranus_rouxi:0.00000100000050002909,(Steatocranus_gibbiceps:0.00000100000050002909,Steatocranus_tinanti:0.00000100000050002909)49:0.00000100000050002909)79:0.00512638923688262579)40:0.00166445501628544783,Gobiocichla_ethelwynnae:0.00919923105942935075)26:0.00168448144201521310)77:0.00494963417704269350,(Tylochromis_lateralis:0.00418209187446202599,((Tylochromis_sudanensis:0.00000100000050002909,Tylochromis_trewavasae:0.00000100000050002909)90:0.00388190342665892512,Tylochromis_pulcher:0.00000100000050002909)61:0.00000100000050002909)100:0.01374678249747149882)42:0.00000100000050002909,((((Etroplus_suratensis:0.01466563813150215979,Pseudetroplus_maculatus:0.01681073860196542064)100:0.07684857400198098765,(Ptychochromis_oligacanthus:0.02809973228402972562,Paratilapia_polleni:0.01518512567608624152)85:0.00698665055843098771)97:0.01331074445418278102,Cichla_temensis:0.02909223560579050211)93:0.01558069428049280690,Heterochromis_multidens:0.04043774205622376744)100:0.02792784316931818875)34:0.00000100000050002909)31:0.00000100000050002909)91:0.00660759071178058412,Sarotherodon_melanotheron_leonensis:0.00181311141804755540)59:0.00000100000050002909,(Sarotherodon_boulengeri:0.00000100000050002909,(Stomatepia_mariae:0.00000100000050002909,(Stomatepia_mongo:0.00000100000050002909,(Sarotherodon_caroli:0.00000100000050002909,((Konia_eisentrauti:0.00000100000050002909,Konia_dikume:0.00000100000050002909)15:0.00000100000050002909,(Myaka_myaka:0.00000100000050002909,(Stomatepia_pindu:0.00000100000050002909,(Pungu_maclareni:0.00000100000050002909,(Sarotherodon_linnellii:0.00000100000050002909,(Sarotherodon_lohbergeri:0.00000100000050002909,Sarotherodon_steinbachi:0.00000100000050002909)76:0.00000100000050002909)44:0.00000100000050002909)76:0.00000100000050002909)63:0.00000100000050002909)52:0.00000100000050002909)32:0.00000100000050002909)64:0.00000100000050002909)45:0.00000100000050002909)72:0.00329430138968920747)61:0.00000100000050002909)69:0.00329732245019156685,Iranocichla_hormuzensis:0.00678344416258938772)36:0.00000100000050002909)78:0.00166330813609475532)87:0.00330312990417318915,Oreochromis_tanganicae:0.00495613102707201467);
((Cyclopharynx_fwae:0.00000100000050002909,((Ctenochromis_polli:0.00926994849852425147,(Petrochromis_polyodon:0.00000100000050002909,((Thoracochromis_albolabris:0.00000100000050002909,(((Ctenochromis_pectoralis:0.00000100000050002909,(((Astatoreochromis_alluaudi:0.00000100000050002909,Cyprichromis_leptosoma:0.01903710595704526456)34:0.00000100000050002909,((Limnochromis_auritus:0.00000100000050002909,((Simochromis_babaulti:0.00000100000050002909,Eretmodus_cyanostictus:0.00000100000050002909)61:0.01125821801968585577,((Orthochromis_uvinzae:0.00723182997994912743,Orthochromis_malagarasiensis:0.00000100000050002909)67:0.00531751133835862023,((((Congolapia_crassa:0.00767006285685929538,(Chilochromis_duponti:0.00384537225910447497,(((Steatocranus_gibbiceps:0.00000100000050002909,(Steatocranus_rouxi:0.00000100000050002909,Steatocranus_tinanti:0.00000100000050002909)76:0.00000100000050002909)48:0.00833063017252755160,(((Heterotilapia_buttikoferi:0.02137612564334976858,Paragobiocichla_irvinei:0.01830345546217104769)25:0.00022977763940337350,(Pelmatolapia_mariae:0.00000100000050002909,(((Hemichromis_bimaculatus:0.00671541031302736683,Hemichromis_cerasogaster:0.00000100000050002909)96:0.03757021577478339425,(((Chromidotilapia_guntheri:0.01513333665619873321,(Benitochromis_riomuniensis:0.01239111563312360852,((Teleogramma_cf_brichardi:0.00000100000050002909,Teleogramma_gracile:0.00000100000050002909)96:0.01032877967699217733,Thysochromis_ansorgii:0.01175495341019665123)87:0.01939351069880254283)6:0.00000100000050002909)16:0.01706139504245975450,(Parananochromis_sp_Congo_Black_River:0.04362566492384581385,((Pterochromis_congicus:0.00000100000050002909,(Tylochromis_sudanensis:0.02789318109485329836,(Paratilapia_polleni:0.03950762493919599688,(Etroplus_suratensis:0.03548773756623591763,(Cichla_temensis:0.01095675927412144077,Heterochromis_multidens:0.02800394007814788547)94:0.02316237795416680248)83:0.00507280495802359035)100:0.07081146500374231600)67:0.00905738297656795768)47:0.01421973780011314206,Pelmatochromis_nigrofasciatus:0.02619121583444535689)46:0.00000100000050002909)19:0.01323561943012951936)19:0.00321164661792339287,Etia_nguti:0.01125267801146896327)19:0.00278326764661081206)46:0.01247789868181946142,(Danakilia_dinicolai:0.00400561851060657597,(((Oreochromis_niloticus:0.00359120447401603841,(Oreochromis_tanganicae:0.00000100000050002909,((Alcolapia_grahami:0.00000100000050002909,((Alcolapia_latilabris:0.00000100000050002909,Alcolapia_alcalica:0.00000100000050002909)24:0.00000100000050002909,Alcolapia_ndalalani:0.00000100000050002909)48:0.00000100000050002909)65:0.00360897708450822223,Oreochromis_schwebischi:0.00360397607134788989)6:0.00000100000050002909)14:0.00000100000050002909)39:0.00358595476893252066,Iranocichla_hormuzensis:0.00000100000050002909)40:0.00000100000050002909,(Sarotherodon_melanotheron_leonensis:0.00000100000050002909,(Benitochromis_ufermanni:0.00000100000050002909,(((Sarotherodon_steinbachi:0.00000100000050002909,(Sarotherodon_lohbergeri:0.00000100000050002909,(Stomatepia_pindu:0.00000100000050002909,Stomatepia_mongo:0.00000100000050002909)61:0.00000100000050002909)62:0.00000100000050002909)38:0.00000100000050002909,((((Sarotherodon_caroli:0.00000100000050002909,(Myaka_myaka:0.00000100000050002909,Sarotherodon_linnellii:0.00000100000050002909)42:0.00000100000050002909)30:0.00000100000050002909,Konia_eisentrauti:0.00000100000050002909)5:0.00000100000050002909,Konia_dikume:0.00000100000050002909)5:0.00000100000050002909,Stomatepia_mariae:0.00000100000050002909)23:0.00000100000050002909)52:0.00000100000050002909,(Pungu_maclareni:0.00000100000050002909,Sarotherodon_boulengeri:0.00000100000050002909)44:0.00000100000050002909)60:0.00359811550898234394)14:0.00000100000050002909)7:0.00000100000050002909)25:0.00363194117259580751)37:0.01485488103085800572)20:0.00544516170225659880)24:0.00546593119122611507)2:0.00000100000050002909,((((((Coptodon_bythobates:0.00000100000050002909,Coptodon_gutturosa:0.00000100000050002909)13:0.00000100000050002909,(Coptodon_snyderae:0.00000100000050002909,Coptodon_bakossiorum:0.00000100000050002909)12:0.00000100000050002909)39:0.00000100000050002909,Coptodon_bemini:0.00000100000050002909)64:0.00000100000050002909,Coptodon_flavus:0.00000100000050002909)58:0.00000100000050002909,Coptodon_guineensis:0.00000100000050002909)79:0.00739771954643909935,(Coptodon_zillii:0.00437468828124279365,Coptodon_sp_Lake_Chala:0.00000100000050002909)62:0.00356604822967260086)69:0.01111912068663531948)3:0.00364769896014592370)3:0.00644948091433147908,Gobiocichla_ethelwynnae:0.01736176811803309683)8:0.00081843735310854477)9:0.00354125558753635343)30:0.00556450630053886928,Bathybates_cf_minor:0.00891211171583574518)25:0.00542426618495298746,Boulengerochromis_microlepis:0.00000100000050002909)52:0.01129032377432652445,((((Lamprologus_mocquardi:0.00000100000050002909,Lamprologus_tumbanus:0.00000100000050002909)5:0.00412291090108429965,Lamprologus_congoensis:0.00517959515022896420)15:0.00405774325237493946,((Lamprologus_teugelsi:0.00000100000050002909,Variabilichromis_moorii:0.01041526430232071754)15:0.00000100000050002909,Telmatochromis_vittatus:0.00000100000050002909)10:0.00000100000050002909)7:0.00402674205682945763,(Telmatochromis_temporalis:0.00000100000050002909,(Neolamprologus_furcifer:0.00000100000050002909,(Neolamprologus_mustax:0.00000100000050002909,((((((Lamprologus_tigripictilis:0.00000100000050002909,((Neolamprologus_mondabu:0.00000100000050002909,Lamprologus_markerti:0.00666057341997217025)24:0.00000100000050002909,Telmatochromis_burgeoni:0.00000100000050002909)8:0.00000100000050002909)11:0.00000100000050002909,Lamprologus_lemairii:0.00533689165173114721)43:0.00659413918178221401,(Neolamprologus_sexfasciatus:0.00451232925475189041,Lamprologus_lethops:0.00863103929442775308)4:0.00000100000050002909)1:0.00000100000050002909,Neolamprologus_pulcher:0.00431058336224750087)1:0.00000100000050002909,((Julidochromis_ornatus:0.00405242152522845150,Julidochromis_marlieri:0.00000100000050002909)21:0.00000100000050002909,Julidochromis_dickfeldi:0.00000100000050002909)43:0.00406440459668595908)0:0.00000100000050002909,Neolamprologus_brevis:0.00000100000050002909)0:0.00398519865167029988)0:0.00000100000050002909)0:0.00000100000050002909)0:0.00000100000050002909)71:0.01656919665092849991)48:0.00403919028380234340)14:0.00000100000050002909)10:0.00364389893029827333)8:0.00000100000050002909,Perissodus_microlepis:0.00000100000050002909)15:0.00728721966355485272)15:0.00361304612148278560,((Labidochromis_caeruleus:0.00000100000050002909,(Orthochromis_stormsi:0.00728987444179111758,((Haplochromis_sp_Lake_Feeder:0.00000100000050002909,(Haplochromis_sp_Predator:0.00000100000050002909,(Haplochromis_sp_Kyoga:0.00000100000050002909,(Haplochromis_sp_Chala:0.00000100000050002909,Astatotilapia_stapersii:0.00000100000050002909)64:0.00000100000050002909)46:0.00365112431797377963)10:0.00000100000050002909)27:0.00371292741635494920,((Haplochromis_sp_CH44:0.00000100000050002909,Haplochromis_sp_Cohoha_Red:0.00364218925584557573)6:0.00000100000050002909,Pyxichromis_orthostoma:0.00000100000050002909)12:0.00362889470194009559)32:0.00731787171183157469)14:0.00030032182427503932)8:0.00000100000050002909,Pseudocrenilabrus_philander:0.00378382692291440647)2:0.00000100000050002909)1:0.00000100000050002909)0:0.00000100000050002909,Cyclopharynx_schwetzi:0.00000100000050002909)0:0.00000100000050002909,Pseudotropheus_acei:0.00000100000050002909)0:0.00000100000050002909)0:0.00000100000050002909,Tropheus_moorii:0.00000100000050002909)0:0.00000100000050002909)0:0.00000100000050002909)0:0.00000100000050002909,Ctenochromis_horei:0.00000100000050002909)0:0.00000100000050002909)0:0.00000100000050002909,(Astatoreochromis_straeleni:0.00000100000050002909,(Rhamphochromis_sp_Chilingali:0.00000100000050002909,(Lobochilotes_labiatus:0.00000100000050002909,(((Thoracochromis_brauschi:0.00000100000050002909,((Haplochromis_demeusii:0.00000100000050002909,Schwetzochromis_neodon:0.00000100000050002909)66:0.00413615577405291018,(((Serranochromis_thumbergi:0.00000100000050002909,Thoracochromis_callichromus:0.00000100000050002909)39:0.00000100000050002909,Thoracochromis_cf_buysi:0.00000100000050002909)7:0.00000100000050002909,(Serranochromis_angusticeps:0.00000100000050002909,Thoracochromis_buysi:0.00000100000050002909)75:0.00000100000050002909)36:0.00000100000050002909)1:0.00000100000050002909)0:0.00000100000050002909,Petrochromis_macrognathus:0.00000100000050002909)0:0.00000412765053791824,Gnathochromis_pfefferi:0.00385305723151202744)0:0.00363874604620509530)0:0.00000100000050002909)0:0.00000100000050002909)0:0.00000100000050002909,Petrochromis_famula:0.00000100000050002909);
(Alcolapia_alcalica:0.00000100000050002909,(Alcolapia_grahami:0.00000100000050002909,(Alcolapia_ndalalani:0.00000100000050002909,(Oreochromis_niloticus:0.00170436829867643509,((Sarotherodon_melanotheron_leonensis:0.00175680298182436575,Oreochromis_schwebischi:0.00000100000050002909)61:0.00000100000050002909,(Oreochromis_tanganicae:0.00170448310171304241,(Sarotherodon_steinbachi:0.00000100000050002909,((((((((Pelmatochromis_buettikoferi:0.01078241620026054379,(Pterochromis_congicus:0.01535372849281945069,Pelmatochromis_nigrofasciatus:0.01786773242423786781)61:0.00262752390446546226)72:0.01402373313252693911,(Etia_nguti:0.01328976454285402814,(Hemichromis_fasciatus:0.01174176686464427008,(((Hemichromis_bimaculatus:0.00000100000050002909,Hemichromis_letourneuxi:0.00000100000050002909)100:0.00867798610524446457,Hemichromis_cerasogaster:0.01252061695504183038)97:0.00989896959746458874,Anomalochromis_thomasi:0.02017050103593994240)74:0.00344856401943749533)100:0.02858284165348272052)26:0.00078272135188901110)34:0.00173991555329404348,(((Teleogramma_gracile:0.00000100000050002909,(Teleogramma_cf_brichardi:0.00000100000050002909,Teleogramma_monogramma:0.00193034402681982009)93:0.00000100000050002909)99:0.00884094300832789434,((Parananochromis_sp_Congo_Black_River:0.00415089331377797247,((Chromidotilapia_melaniae:0.00957867638093463057,Chromidotilapia_kingsleyae:0.00000728795394353971)77:0.00976158502108502579,Chromidotilapia_mamonekenei:0.00000100000050002909)85:0.01850140898937746581)70:0.00278219102530787585,((Benitochromis_batesii:0.00357809810697645682,(Benitochromis_riomuniensis:0.00193420573919040966,Benitochromis_ufermanni:0.00557382776670873551)44:0.00000100000050002909)67:0.00339283622217484513,(((Thysochromis_ansorgii:0.01778812536531208452,Pelvicachromis_subocellatus:0.01263971891239838545)57:0.00494503846909585213,(Chromidotilapia_guntheri:0.00714518401746000193,((Nanochromis_splendens:0.00000100000050002909,Nanochromis_parilus:0.02150542876732523118)64:0.01445856567507227720,Chromidotilapia_linkei:0.00203769908677219318)44:0.00177692509543380772)36:0.00173722388673360536)48:0.00176291736683878431,(Divandu_albimarginatus:0.00971030446972935904,Wallaceochromis_signatus:0.01770429939661325933)21:0.00000100000050002909)8:0.00000100000050002909)34:0.00344663910139185459)55:0.00168393949694085150)84:0.00855015991055006405,((Tylochromis_lateralis:0.01095869618777594104,Tylochromis_sudanensis:0.00000100000050002909)83:0.03257700757635674516,(((((Paretroplus_damii:0.00958114580754315832,(Etroplus_suratensis:0.02132670602216735906,Pseudetroplus_maculatus:0.04546338566544832344)99:0.04360464686988527183)56:0.00672732120769930272,Paretroplus_polyactis:0.01697174713398471799)99:0.06437181023728130724,(((Chromis_margaritifer:0.08381644122721106094,Lubbockichthys_rabaulensis:0.05004362069317109390)63:0.01697537432620189329,((Mugil_incilis:0.03459291142037854150,Mugil_sp:0.01560126901607693239)100:0.07355836543882038336,((Ucla_xenogrammus:0.18399656253216137292,Labidesthes_sicculus:0.12889272292336234615)32:0.01392951785310867462,Polycentrus_schomburgkii:0.06673473608469661367)21:0.00399569404105360512)63:0.02173029943542153716)75:0.02780026191091479124,((Paratilapia_polleni:0.00000100000050002909,Paratilapia_typus:0.01925983610305735672)91:0.02669214232419234167,((Ptychochromoides_betsileanus:0.00000100000050002909,Katria_katria:0.00000100000050002909)90:0.01891115019469838399,Ptychochromis_oligacanthus:0.00000100000050002909)92:0.03547566331267458517)51:0.00401189427682038455)55:0.00636008142352788297)85:0.01688881157250816251,(Astronotus_sp:0.03684911735120832005,(Cichla_temensis:0.02587207801406978327,Retroclus_xinguensis:0.04478789826763624610)99:0.00818567259485797859)96:0.01714334137733496480)89:0.00975521050235575622,Heterochromis_multidens:0.01890985679810528244)93:0.02766083146514995011)64:0.00906620062824940558)13:0.00000100000050002909)85:0.00529740097473782156,(((Steatocranus_gibbiceps:0.00186669341702905517,(Steatocranus_tinanti:0.00342149460125146633,Steatocranus_rouxi:0.00543557622062543384)40:0.00000100000050002909)95:0.00867784009429911803,(Congolapia_crassa:0.00000100000050002909,Congolapia_bilineata:0.00000100000050002909)72:0.00342104432942723921)36:0.00171784475773073173,(((((Coptodon_zillii:0.00000100000050002909,Coptodon_bakossiorum:0.00000100000050002909)47:0.00000100000050002909,((Coptodon_gutturosa:0.00000100000050002909,(Coptodon_bythobates:0.00000100000050002909,((Coptodon_guineensis:0.00000100000050002909,(Coptodon_sp_Lake_Chala:0.00264590816008826316,Coptodon_snyderae:0.00000100000050002909)13:0.00000100000050002909)44:0.00261863171473774616,Coptodon_flavus:0.00000100000050002909)18:0.00000100000050002909)7:0.00000100000050002909)20:0.00000100000050002909,Coptodon_bemini:0.00000100000050002909)39:0.00000100000050002909)97:0.00882479057268405719,Heterotilapia_buttikoferi:0.00634656434871712707)9:0.00000100000050002909,(Pelmatolapia_mariae:0.00699617756524194452,(Chilochromis_duponti:0.00464726640563770978,((((Cyathopharynx_furcifer:0.00341872556081206352,Xenotilapia_sima:0.00338733812266163925)89:0.00341740526717838715,((Limnochromis_auritus:0.00179025188995298856,((((Neolamprologus_pulcher:0.00000100000050002909,Neolamprologus_mondabu:0.00000100000050002909)63:0.00142515504466909308,(Neolamprologus_brevis:0.00560519740968480878,((Lamprologus_werneri:0.00000100000050002909,Lamprologus_lethops:0.00355464842379339761)47:0.00000100000050002909,(Lamprologus_tigripictilis:0.00000100000050002909,Lamprologus_markerti:0.00000100000050002909)45:0.00000100000050002909)24:0.00000100000050002909)57:0.00282697221878226972)24:0.00448792631190490440,Telmatochromis_temporalis:0.00177266191004477568)10:0.00170750316277154231,(Eretmodus_cyanostictus:0.00688802317953761314,(((Telmatochromis_burgeoni:0.00178229794324730639,(((Lamprologus_mocquardi:0.00184041533660823627,Lamprologus_tumbanus:0.00000100000050002909)87:0.00177161903252020104,Lamprologus_congoensis:0.00171264842842705424)62:0.00170565218407330000,(Neolamprologus_sexfasciatus:0.00177598758116625588,Lamprologus_teugelsi:0.00000100000050002909)51:0.00000100000050002909)61:0.00170344730062815526)7:0.00000100000050002909,((Telmatochromis_vittatus:0.00181629165822012081,Variabilichromis_moorii:0.00710480926541418555)53:0.00168287513778739295,(Altolamprologus_compressicepss:0.00000100000050002909,Lamprologus_lemairii:0.00000100000050002909)76:0.00000100000050002909)52:0.00170082907534451389)15:0.00169746147321515840,((Neolamprologus_mustax:0.00000100000050002909,Neolamprologus_furcifer:0.00000100000050002909)65:0.00182535679343053675,((Julidochromis_dickfeldi:0.00000100000050002909,Chalinochromis_brichardi:0.00000100000050002909)42:0.00000100000050002909,(Julidochromis_ornatus:0.00182110096311003376,Julidochromis_marlieri:0.00000100000050002909)66:0.00000100000050002909)58:0.00000100000050002909)63:0.00364440316413015396)12:0.00000100000050002909)8:0.00000100000050002909)41:0.00338995960313708163)14:0.00000100000050002909,(((((Schwetzochromis_neodon:0.00920775201142966238,(Thoracochromis_stigmatogenys:0.00000100000050002909,(Thoracochromis_callichromus:0.00179031646425521578,Thoracochromis_brauschi:0.00000100000050002909)68:0.00178851666352161458)6:0.00000100000050002909)46:0.00172404205880623946,((Pharyngochromis_acuticeps:0.00264399539608647059,((Cyclopharynx_schwetzi:0.00000100000050002909,Cyclopharynx_fwae:0.00000100000050002909)64:0.00178986938182788195,(((((Haplochromis_demeusii:0.00000100000050002909,Thoracochromis_buysi:0.00169622385512346917)4:0.00000100000050002909,Ctenochromis_polli:0.00732365838018634967)14:0.00000107787492568621,Thoracochromis_albolabris:0.00000100000050002909)6:0.00000100000050002909,Serranochromis_thumbergi:0.00000100000050002909)8:0.00000100000050002909,Thoracochromis_cf_buysi:0.00000100000050002909)2:0.00000100000050002909)4:0.00000100000050002909)7:0.00000100000050002909,Serranochromis_angusticeps:0.00622360465102004580)8:0.00000100000050002909)49:0.00170856608452729479,(((Ctenochromis_horei:0.00202060002077080695,(Gnathochromis_pfefferi:0.00000100000050002909,(Petrochromis_famula:0.00177999265024590680,(Petrochromis_macrognathus:0.00000100000050002909,(Simochromis_babaulti:0.00434261749540201195,Lobochilotes_labiatus:0.00000100000050002909)31:0.00000100000050002909)21:0.00000100000050002909)37:0.00212266838837950247)7:0.00000100000050002909)45:0.00212167807856255847,((Tropheus_moorii:0.00180181061576629433,Petrochromis_polyodon:0.00000100000050002909)46:0.00348887303385419286,Ctenochromis_pectoralis:0.00386635584912907535)4:0.00000100000050002909)1:0.00000100000050002909,((((((Labidochromis_caeruleus:0.00000100000050002909,(Pseudotropheus_acei:0.00000100000050002909,Rhamphochromis_sp_Chilingali:0.00000100000050002909)75:0.00000100000050002909)77:0.00353936280311025484,(Haplochromis_sp_CH44:0.00000100000050002909,((Astatotilapia_stapersii:0.00000100000050002909,(Haplochromis_sp_Kyoga:0.00000100000050002909,Pyxichromis_orthostoma:0.00174981310585189172)64:0.00000100000050002909)27:0.00000100000050002909,((Haplochromis_sp_Predator:0.00000100000050002909,Haplochromis_sp_Cohoha_Red:0.00000100000050002909)67:0.00344981757192866847,Haplochromis_sp_Lake_Feeder:0.00000100000050002909)71:0.00000100000050002909)25:0.00000100000050002909)54:0.00231185588027186563)11:0.00000100000050002909,Haplochromis_sp_Chala:0.00173721112730048938)57:0.00463246043095495198,Orthochromis_stormsi:0.00000100000050002909)6:0.00000100000050002909,(Pseudocrenilabrus_sp_Chila:0.00000100000050002909,Pseudocrenilabrus_philander:0.00000100000050002909)86:0.00176386537815852304)32:0.00169926409321316009,(Astatoreochromis_straeleni:0.00000100000050002909,Astatoreochromis_alluaudi:0.00000100000050002909)95:0.00686664620778726711)3:0.00000100000050002909)0:0.00000100000050002909)5:0.00000100000050002909,(Orthochromis_uvinzae:0.00523494178459812942,Orthochromis_malagarasiensis:0.00000100000050002909)86:0.00345314699317393224)47:0.00340808783168911012,(Cyphotilapia_frontosa:0.00000100000050002909,(Cyprichromis_leptosoma:0.00519095482700933190,Perissodus_microlepis:0.00000100000050002909)34:0.00000100000050002909)72:0.00000100000050002909)53:0.00340872435843842837)16:0.00000100000050002909)72:0.00340662678316739102,Bathybates_cf_minor:0.00169987250252572335)16:0.00000100000050002909,Boulengerochromis_microlepis:0.00170074298487849331)46:0.00081742478271317170)91:0.00654572771982467241)32:0.00230673725784889946)19:0.00171557604878046482,(Paragobiocichla_irvinei:0.00265574784321382859,Gobiocichla_ethelwynnae:0.01163332149797862737)57:0.00409378353407923064)19:0.00277602100574201411)66:0.00518426738451271095)90:0.00690946793385466794,Sarotherodon_lohbergeri:0.00000100000050002909)26:0.00000100000050002909,((((Sarotherodon_boulengeri:0.00000100000050002909,(Stomatepia_mariae:0.00000100000050002909,Stomatepia_pindu:0.00000100000050002909)98:0.00000100000050002909)1:0.00000100000050002909,((Konia_dikume:0.00000100000050002909,Sarotherodon_caroli:0.00000100000050002909)13:0.00000100000050002909,Konia_eisentrauti:0.00000100000050002909)1:0.00000100000050002909)1:0.00000100000050002909,Myaka_myaka:0.00000100000050002909)9:0.00000100000050002909,(Sarotherodon_linnellii:0.00197486227889158775,Stomatepia_mongo:0.00000100000050002909)32:0.00000100000050002909)2:0.00000100000050002909)28:0.00000100000050002909,(Danakilia_dinicolai:0.01160875970047514985,Iranocichla_hormuzensis:0.00517036878172891842)56:0.00172160810646477007)34:0.00170213631755461990,Pungu_maclareni:0.00000100000050002909)24:0.00000100000050002909)50:0.00000100000050002909)14:0.00000100000050002909)25:0.00000100000050002909)99:0.00562302954989345530)50:0.00000100000050002909)43:0.00000100000050002909,Alcolapia_latilabris:0.00000100000050002909);
((Alcolapia_latilabris:0.00000100000050002909,Alcolapia_ndalalani:0.00000100000050002909)78:0.00000100000050002909,((Alcolapia_alcalica:0.00000100000050002909,Alcolapia_grahami:0.00000100000050002909)52:0.00000100000050002909,(Oreochromis_schwebischi:0.00000100000050002909,(Oreochromis_niloticus:0.00418275437521542417,(Sarotherodon_lohbergeri:0.00000100000050002909,(Sarotherodon_steinbachi:0.00000100000050002909,(Stomatepia_mariae:0.00000100000050002909,(Sarotherodon_caroli:0.00000100000050002909,(((((((Chilochromis_duponti:0.01099427338586042580,((((Orthochromis_malagarasiensis:0.00406550904446560928,Orthochromis_uvinzae:0.00259942161975616325)89:0.00800076770759777789,(((Xenotilapia_sima:0.00965027638800917617,(Ctenochromis_pectoralis:0.00000100000050002909,Perissodus_microlepis:0.00000100000050002909)25:0.00000100000050002909)13:0.00566314369849802574,((((((Julidochromis_ornatus:0.00000100000050002909,(Chalinochromis_brichardi:0.00000100000050002909,(Lamprologus_lemairii:0.00249874550230294633,((((Lamprologus_teugelsi:0.00000100000050002909,Neolamprologus_mondabu:0.00000100000050002909)48:0.00000100000050002909,(Lamprologus_congoensis:0.00000100000050002909,((Lamprologus_werneri:0.00000100000050002909,Lamprologus_tumbanus:0.00000100000050002909)51:0.00256221247139432366,Lamprologus_mocquardi:0.00000100000050002909)31:0.00225575631472808239)18:0.00000100000050002909)15:0.00226233404679628165,Lamprologus_markerti:0.00000100000050002909)9:0.00000100000050002909,(Lamprologus_lethops:0.00000100000050002909,(Telmatochromis_vittatus:0.00000100000050002909,(Neolamprologus_sexfasciatus:0.00000100000050002909,Telmatochromis_temporalis:0.00000100000050002909)49:0.00000100000050002909)26:0.00000100000050002909)15:0.00000100000050002909)5:0.00222696437208955936)1:0.00003323013312357819)1:0.00000100000050002909)1:0.00000100000050002909,(((Variabilichromis_moorii:0.00413554878285926370,Neolamprologus_pulcher:0.00000100000050002909)19:0.00000100000050002909,Neolamprologus_furcifer:0.00000100000050002909)19:0.00000100000050002909,Neolamprologus_mustax:0.00000100000050002909)13:0.00000100000050002909)10:0.00225357049743095178,Lamprologus_tigripictilis:0.00000100000050002909)12:0.00000100000050002909,(Altolamprologus_compressicepss:0.00236444710737961040,(Eretmodus_cyanostictus:0.01120777401620267309,Neolamprologus_brevis:0.00000100000050002909)14:0.00425504120174182397)4:0.00000100000050002909)1:0.00210489355876281948,Schwetzochromis_neodon:0.00000100000050002909)0:0.00000100000050002909,((((Cyphotilapia_frontosa:0.00000100000050002909,(Limnochromis_auritus:0.00000100000050002909,(Haplochromis_demeusii:0.00000100000050002909,((((((Simochromis_babaulti:0.00000100000050002909,Cyathopharynx_furcifer:0.00000100000050002909)21:0.00598912717259664044,Pseudocrenilabrus_philander:0.00000100000050002909)4:0.00534600379331770167,(Julidochromis_dickfeldi:0.00000100000050002909,(Thoracochromis_brauschi:0.00000100000050002909,((Haplochromis_sp_Chala:0.00000100000050002909,(Haplochromis_sp_Kyoga:0.00000100000050002909,(((Haplochromis_sp_Predator:0.00000100000050002909,Pyxichromis_orthostoma:0.00213025936091238181)15:0.00000100000050002909,(Haplochromis_sp_Lake_Feeder:0.00000100000050002909,(Astatotilapia_stapersii:0.00000100000050002909,Haplochromis_sp_Cohoha_Red:0.00000100000050002909)14:0.00000100000050002909)43:0.00000100000050002909)32:0.00205447066463383893,(Rhamphochromis_sp_Chilingali:0.00000100000050002909,Pseudotropheus_acei:0.00000100000050002909)50:0.00384515905543746355)12:0.00005856820655133047)18:0.00000100000050002909)25:0.00423037671243388282,(Orthochromis_stormsi:0.00211926027376097828,((Petrochromis_famula:0.00000100000050002909,Petrochromis_macrognathus:0.00683081503994133806)22:0.00000100000050002909,(Astatoreochromis_straeleni:0.00000100000050002909,Astatoreochromis_alluaudi:0.00000100000050002909)52:0.00000100000050002909)18:0.00000100000050002909)7:0.00000100000050002909)1:0.00161984952792897248)1:0.00000100000050002909)0:0.00000100000050002909)0:0.00000100000050002909,Labidochromis_caeruleus:0.00000100000050002909)0:0.00000100000050002909,Ctenochromis_polli:0.00000100000050002909)0:0.00000100000050002909,Haplochromis_sp_CH44:0.00000100000050002909)0:0.00000100000050002909)0:0.00000100000050002909)0:0.00000100000050002909)0:0.00000100000050002909,Ctenochromis_horei:0.00000100000050002909)0:0.00047753499149902654,Thoracochromis_stigmatogenys:0.00633694337422733341)0:0.00211171722084929668,(Tropheus_moorii:0.00000100000050002909,Gnathochromis_pfefferi:0.00252458607028626042)7:0.00000100000050002909)0:0.00000100000050002909)0:0.00211081946566143291)2:0.00000100000050002909,((Thoracochromis_callichromus:0.00000100000050002909,((Cyclopharynx_fwae:0.00000100000050002909,Cyclopharynx_schwetzi:0.00000100000050002909)86:0.00000100000050002909,(Serranochromis_thumbergi:0.00000100000050002909,Thoracochromis_buysi:0.00000100000050002909)65:0.00507408045593325200)54:0.00585774695615090286)53:0.00972515877078655548,Cyprichromis_leptosoma:0.00789261395197216747)11:0.00000100000050002909)4:0.00000100000050002909)30:0.00423659655751284711,((Heterotilapia_buttikoferi:0.00792329585274773388,Boulengerochromis_microlepis:0.00000100000050002909)18:0.00000100000050002909,Paragobiocichla_irvinei:0.00472028627942684947)11:0.00000100000050002909)13:0.00119572419576440513,Gobiocichla_ethelwynnae:0.02237051076788289586)4:0.00000100000050002909)2:0.00000100000050002909,Pelmatolapia_mariae:0.00746656540551739623)3:0.00000100000050002909,(Congolapia_crassa:0.00000100000050002909,Congolapia_bilineata:0.00000100000050002909)25:0.00881634782829447856)2:0.00088909804567124408,((Coptodon_bythobates:0.00000100000050002909,Coptodon_guineensis:0.00000100000050002909)61:0.00489820148472269474,(Coptodon_bemini:0.00000100000050002909,(Coptodon_gutturosa:0.00000100000050002909,((Coptodon_zillii:0.00000100000050002909,(Coptodon_sp_Lake_Chala:0.00219391156446569879,Coptodon_bakossiorum:0.00000100000050002909)52:0.00000100000050002909)58:0.00000100000050002909,Coptodon_snyderae:0.00000100000050002909)59:0.00414319085605757177)30:0.00000100000050002909)3:0.00002398819409423500)9:0.00429166461916811060)4:0.00214474246422723157,(((((Pelmatochromis_nigrofasciatus:0.01630586038342902305,Pterochromis_congicus:0.00350350233356933397)64:0.01741898971215378317,((Thysochromis_ansorgii:0.01054725515112994727,((((Chromidotilapia_linkei:0.00454086938598582176,Chromidotilapia_guntheri:0.01509093604476823350)51:0.00773765896711574568,((Benitochromis_batesii:0.00000100000050002909,Benitochromis_ufermanni:0.00000100000050002909)19:0.00933672300947387124,Benitochromis_riomuniensis:0.00000100000050002909)5:0.00000100000050002909)8:0.00000100000050002909,((Divandu_albimarginatus:0.00000100000050002909,Chromidotilapia_melaniae:0.00000100000050002909)19:0.00000100000050002909,Parananochromis_sp_Congo_Black_River:0.01382131105992371115)55:0.01839282645477955877)7:0.00465402626879906061,((Wallaceochromis_signatus:0.01616147271944346625,((Teleogramma_cf_brichardi:0.00000100000050002909,Teleogramma_monogramma:0.00000100000050002909)79:0.00706269077854604008,Teleogramma_gracile:0.00000100000050002909)85:0.01820824264238567192)28:0.00000100000050002909,(Nanochromis_parilus:0.04087769611317466217,Pelvicachromis_subocellatus:0.00000100000050002909)53:0.01793429041571962049)8:0.00000100000050002909)20:0.00329252749553501662)65:0.01184438812240940289,(Anomalochromis_thomasi:0.01362459400535756364,(((Hemichromis_stellifer:0.01950440716042972644,Hemichromis_letourneuxi:0.00000100000050002909)12:0.00000100000050002909,Hemichromis_cerasogaster:0.00655354848717647123)38:0.00000100000050002909,(Hemichromis_bimaculatus:0.00506200343699213413,Hemichromis_elongatus:0.00000100000050002909)10:0.00048740094682705667)31:0.01653717211352892166)43:0.01815261289123722491)35:0.00227707617950125615)5:0.00000100000050002909,((((((Hyporhamphus_roberti:0.04118373874446265570,Potamorrhaphis_guianensis:0.01147583502548986563)88:0.02814651940260164131,Lubbockichthys_rabaulensis:0.02907786850841549697)72:0.01447929231898868047,Labidesthes_sicculus:0.05678557895583087600)72:0.02481055609003155957,Polycentrus_schomburgkii:0.08370959787849971412)26:0.00660706655666204457,((Ucla_xenogrammus:0.13901986457406192987,(Mugil_incilis:0.01717203477080212273,Mugil_sp:0.00000100000050002909)99:0.09784966602494850341)34:0.00540880259759897106,Chromis_margaritifer:0.01698251209060995873)42:0.01613867016039811919)59:0.09134160927782726536,((((Ptychochromoides_betsileanus:0.01425700242436829350,Ptychochromis_oligacanthus:0.00000100000050002909)74:0.03839246580356888566,(((Pseudetroplus_maculatus:0.00000100000050002909,Etroplus_suratensis:0.00000100000050002909)60:0.06374378212445272474,(Paretroplus_polyactis:0.00548315967747229401,Paretroplus_damii:0.00817309977548185199)57:0.00126370859393998454)37:0.04406856065478856332,(Paratilapia_polleni:0.00000100000050002909,Paratilapia_typus:0.04886187591911292372)56:0.03807762272043703489)13:0.00646841583318745125)32:0.02677829919241268494,(Cichla_temensis:0.00000100000050002909,(Astronotus_sp:0.03344041647290319635,Retroclus_xinguensis:0.02340456621142601029)39:0.00000100000050002909)60:0.00825243218958867687)28:0.01144208472728303408,Heterochromis_multidens:0.04043106380484038503)34:0.01689756475939697272)43:0.01410943938933536569)18:0.00405134855122007975,Pelmatochromis_buettikoferi:0.00958859809199237058)16:0.00000100000050002909,Etia_nguti:0.01620074169325489213)37:0.00433362822909597826)14:0.01503604642175171598,Sarotherodon_linnellii:0.00000100000050002909)7:0.00000100000050002909,((Myaka_myaka:0.00000100000050002909,Sarotherodon_melanotheron_leonensis:0.00000100000050002909)18:0.00000100000050002909,((Konia_eisentrauti:0.00214484229490533853,Konia_dikume:0.00000100000050002909)55:0.00000100000050002909,(Stomatepia_mongo:0.00000100000050002909,(Sarotherodon_boulengeri:0.00000100000050002909,(((Danakilia_dinicolai:0.01560630436601132855,Iranocichla_hormuzensis:0.00492089210102134630)24:0.00000100000050002909,Stomatepia_pindu:0.00000100000050002909)20:0.00000100000050002909,Pungu_maclareni:0.00000100000050002909)39:0.00000100000050002909)25:0.00000100000050002909)8:0.00000100000050002909)9:0.00000100000050002909)24:0.00000100000050002909)12:0.00209244273193987017)25:0.00000100000050002909)19:0.00000100000050002909)32:0.00000100000050002909)63:0.00000100000050002909)56:0.00000100000050002909)66:0.00000100000050002909)57:0.00000100000050002909,Oreochromis_tanganicae:0.00000100000050002909);
(Oreochromis_niloticus:0.00360783859863960873,(Oreochromis_schwebischi:0.00089403169029014090,((Alcolapia_alcalica:0.00000100000050002909,((Alcolapia_ndalalani:0.00000100000050002909,Alcolapia_latilabris:0.00000100000050002909)21:0.00000100000050002909,Alcolapia_grahami:0.00000100000050002909)19:0.00000100000050002909)100:0.00452673683231913891,(((Sarotherodon_lohbergeri:0.00000100000050002909,((Pelmatolapia_mariae:0.00180280997629350312,(((((Pelmatochromis_buettikoferi:0.01367995135594500880,(Pelmatochromis_nigrofasciatus:0.00453705230110733673,Pterochromis_congicus:0.00726693750049030741)96:0.00108738753101571533)98:0.00543366478619124703,(Anomalochromis_thomasi:0.01398297445372087555,(((Hemichromis_letourneuxi:0.00368919625250179080,Hemichromis_bimaculatus:0.00000100000050002909)91:0.00360206830738412156,(Hemichromis_cerasogaster:0.00000100000050002909,Hemichromis_stellifer:0.00359110411640740273)86:0.00089974607529446228)100:0.00452479451710589928,(Hemichromis_elongatus:0.00127841718109372336,Hemichromis_fasciatus:0.00593495192238348377)76:0.00000100000050002909)83:0.00091294359224473323)100:0.01217220721490931516)96:0.00273746521491999469,(((((Retroclus_xinguensis:0.02707557656209973879,Cichla_temensis:0.00730650736133514958)99:0.00494433883941581675,Astronotus_sp:0.02179911335035029929)98:0.01057278314449798529,((((Paretroplus_polyactis:0.00369757201376805320,(Paretroplus_nourissati:0.00000100000050002909,Paretroplus_damii:0.00357947434312250483)82:0.00000100000050002909)100:0.01397752497862230804,(Pseudetroplus_maculatus:0.01637629454973811918,Etroplus_suratensis:0.00580059084834875106)100:0.01364212063504078101)100:0.02744479019017904628,(((Chromis_margaritifer:0.05712772965978311912,(Lubbockichthys_rabaulensis:0.06420712431161887390,(Labidesthes_sicculus:0.09616727239652586579,(Potamorrhaphis_guianensis:0.10284601906775120428,(Fundulus_heteroclitus:0.02774252681518368444,(Tomeurus_gracilis:0.05793508791301341110,Poecilia_reticulata:0.04568524649125357828)92:0.03866585987479728703)100:0.07608413185699736125)58:0.02072941954597805683)79:0.02185237155312902760)36:0.01208202543239898091)44:0.01253819557795143522,Pholidichthys_sp:0.12411169759708100269)54:0.00725179996234256823,(Mugil_incilis:0.09101053056093071081,Polycentrus_schomburgkii:0.06162358265357679304)54:0.01279763379435462818)100:0.04498719056904185165)72:0.00171014751067063097,((Paratilapia_polleni:0.00000100000050002909,Paratilapia_typus:0.00172975444759025198)100:0.02135696154229468208,(Ptychochromoides_itasy:0.01028634745743420981,((Ptychochromis_loisellei:0.00000100000050002909,Ptychochromis_oligacanthus:0.00298537398191767818)100:0.00556222848767280731,(Ptychochromoides_betsileanus:0.00105775353153759804,Katria_katria:0.00000100000050002909)100:0.00575617691279292805)97:0.00530426543529149627)100:0.01841823170064713425)91:0.00350099545454001003)100:0.00878568984267516853)84:0.00056285136066693529,Heterochromis_multidens:0.02938732078802936201)100:0.02693197892468457422,(((Tylochromis_sudanensis:0.00000100000050002909,Tylochromis_trewavasae:0.00000100000050002909)98:0.00182486964740366801,(Tylochromis_pulcher:0.00000100000050002909,Tylochromis_lateralis:0.00000100000050002909)87:0.00178631191357944414)100:0.02186383061541095907,(((Parananochromis_sp_Congo_Black_River:0.00358949934088756200,(Divandu_albimarginatus:0.00452709898946541088,(Chromidotilapia_melaniae:0.00274284607192649445,(Chromidotilapia_kingsleyae:0.00089579937186849516,Chromidotilapia_mamonekenei:0.00179992648817689461)82:0.00090071196217352499)76:0.00089179981611621506)87:0.00091336089261028527)96:0.00455895392821216352,((((Nanochromis_splendens:0.00000100000050002909,Nanochromis_parilus:0.00090178802997668535)100:0.00821602334094849798,((Benitochromis_riomuniensis:0.00451057525887862271,(Benitochromis_ufermanni:0.00089511402016566614,Benitochromis_batesii:0.00270807997683961046)28:0.00000100000050002909)66:0.00089724836382376160,(Chromidotilapia_linkei:0.00180405060268361566,Chromidotilapia_guntheri:0.00731133714340266843)64:0.00270952816568823711)19:0.00000100000050002909)18:0.00089799539353734839,((Pelvicachromis_subocellatus:0.00710430968181625412,Pelvicachromis_taeniatus:0.00315395877442355491)69:0.00202243453793052568,Thysochromis_ansorgii:0.00362422778266188088)40:0.00090337569045301994)30:0.00000100000050002909,(Teleogramma_monogramma:0.00183211099481870037,(Teleogramma_cf_brichardi:0.00000100000050002909,Teleogramma_gracile:0.00000100000050002909)98:0.00177131416139317504)100:0.01497918463399547893)75:0.00180216995136181436)46:0.00000100000050002909,Wallaceochromis_signatus:0.01675907039746976288)93:0.00629675029575283395)51:0.00091078023029443698)63:0.00182258989827822427)88:0.00437725832447941401,Etia_nguti:0.01306210341875418089)97:0.00460775437147718878,(Paragobiocichla_irvinei:0.00000100000050002909,((((Boulengerochromis_microlepis:0.00273073218420157721,Bathybates_cf_minor:0.00915876884678358191)52:0.00088476112858335075,Chilochromis_duponti:0.00360931438166967522)30:0.00090353925342279465,((Heterotilapia_buttikoferi:0.00180378113024878264,(Steatocranus_rouxi:0.00820767294254080501,(Steatocranus_tinanti:0.00000100000050002909,Steatocranus_gibbiceps:0.00090100678859793293)87:0.00000100000050002909)98:0.00361590014155474364)20:0.00000100000050002909,((((Neolamprologus_mondabu:0.00089668854022681974,((((Lamprologus_lemairii:0.00000100000050002909,Altolamprologus_compressicepss:0.00000100000050002909)100:0.00541820224745917164,Neolamprologus_brevis:0.00180895992728159912)12:0.00000100000050002909,((Telmatochromis_vittatus:0.00090372191250185057,(Neolamprologus_pulcher:0.00089615602992297182,((Telmatochromis_temporalis:0.00000100000050002909,Telmatochromis_burgeoni:0.00000100000050002909)36:0.00089314908531616547,((Neolamprologus_furcifer:0.00089593173883493484,Neolamprologus_mustax:0.00000100000050002909)67:0.00089321188217138974,(Lamprologus_teugelsi:0.00269612315924065661,(Julidochromis_ornatus:0.00000100000050002909,((Chalinochromis_brichardi:0.00089208802038441603,Julidochromis_marlieri:0.00000100000050002909)48:0.00000100000050002909,Julidochromis_dickfeldi:0.00000100000050002909)67:0.00000100000050002909)94:0.00268868501642941784)20:0.00000100000050002909)11:0.00000100000050002909)39:0.00089518893408242989)5:0.00000100000050002909)29:0.00089403952057136131,Variabilichromis_moorii:0.00269027716482736620)6:0.00000100000050002909)64:0.00089611860363957268,Neolamprologus_sexfasciatus:0.00089496232495089758)15:0.00000100000050002909)21:0.00089615864881817321,((Lamprologus_tumbanus:0.00089380694789756917,(Lamprologus_lethops:0.00089587747172531896,(Lamprologus_tigripictilis:0.00000100000050002909,Lamprologus_markerti:0.00000100000050002909)61:0.00000100000050002909)65:0.00089417212725010221)8:0.00000100000050002909,Lamprologus_mocquardi:0.00000100000050002909)16:0.00000100000050002909)48:0.00179503077970712024,(Lamprologus_congoensis:0.00000100000050002909,Lamprologus_werneri:0.00000100000050002909)83:0.00000100000050002909)87:0.00361512672165654938,(((Orthochromis_malagarasiensis:0.00089610008086276813,Orthochromis_uvinzae:0.00000100000050002909)47:0.00089597202872019103,((Cyprichromis_leptosoma:0.00551386228634941165,Perissodus_microlepis:0.00088996131335302429)74:0.00091026225870590577,(((Orthochromis_stormsi:0.00090298085865390466,Ctenochromis_pectoralis:0.00455128136482492451)37:0.00089272530935563977,(Pseudocrenilabrus_philander:0.00000100000050002909,Pseudocrenilabrus_sp_Chila:0.00089583244493424878)75:0.00090186296924930204)36:0.00089770527487419204,(((((Ctenochromis_horei:0.00000100000050002909,((Lobochilotes_labiatus:0.00180270430369849953,(Petrochromis_polyodon:0.00110940696527635479,Petrochromis_macrognathus:0.00000100000050002909)63:0.00089707028629913948)11:0.00000100000050002909,Gnathochromis_pfefferi:0.00089873985539269262)3:0.00000100000050002909)7:0.00000100000050002909,Simochromis_babaulti:0.00089856814832859971)43:0.00089666035402005304,(Tropheus_moorii:0.00090304547072579731,Petrochromis_famula:0.00179923381953364745)22:0.00000100000050002909)50:0.00089649786514226176,(Cyclopharynx_schwetzi:0.00000100000050002909,Cyclopharynx_fwae:0.00000100000050002909)100:0.00542434796591452842)5:0.00000100000050002909,(((((Haplochromis_sp_Kyoga:0.00000100000050002909,((Haplochromis_sp_CH44:0.00000100000050002909,Haplochromis_demeusii:0.00000100000050002909)5:0.00000100000050002909,(Haplochromis_sp_Cohoha_Red:0.00000100000050002909,Haplochromis_sp_Predator:0.00000100000050002909)11:0.00000100000050002909)1:0.00000100000050002909)6:0.00000100000050002909,((Ctenochromis_polli:0.00089737474685601024,Thoracochromis_callichromus:0.00000100000050002909)64:0.00089708572080251928,((((Thoracochromis_cf_buysi:0.00000100000050002909,Thoracochromis_albolabris:0.00000100000050002909)55:0.00000100000050002909,Thoracochromis_buysi:0.00000100000050002909)62:0.00089692819563203636,(Serranochromis_thumbergi:0.00089779323102815855,Pharyngochromis_acuticeps:0.00093386441924119066)14:0.00000100000050002909)23:0.00000100000050002909,Serranochromis_angusticeps:0.00199054033289631756)49:0.00089670711669540362)2:0.00000100000050002909)0:0.00000100000050002909,(((Haplochromis_sp_Chala:0.00179591633136399836,(Labidochromis_caeruleus:0.00000100000050002909,(Rhamphochromis_sp_Chilingali:0.00000100000050002909,Pseudotropheus_acei:0.00000100000050002909)71:0.00000100000050002909)87:0.00180077696514908481)5:0.00000100000050002909,((Astatoreochromis_alluaudi:0.00000100000050002909,Astatoreochromis_straeleni:0.00000100000050002909)92:0.00269917770990870439,(Schwetzochromis_neodon:0.00362785242635878594,(Thoracochromis_brauschi:0.00000100000050002909,Thoracochromis_stigmatogenys:0.00090585937143263884)78:0.00089566473634098147)42:0.00090078892422074087)1:0.00000100000050002909)0:0.00000100000050002909,Pyxichromis_orthostoma:0.00000100000050002909)0:0.00000100000050002909)0:0.00000100000050002909,Haplochromis_sp_Lake_Feeder:0.00000100000050002909)0:0.00000100000050002909,Astatotilapia_stapersii:0.00000100000050002909)0:0.00000100000050002909)19:0.00000100000050002909)76:0.00269821772840591907)44:0.00090071243100115015)26:0.00000100000050002909,(Limnochromis_auritus:0.00000100000050002909,((Eretmodus_cyanostictus:0.00180345660682993867,(Congolapia_crassa:0.00089896008578125566,Congolapia_bilineata:0.00089970091745121138)70:0.00089455207504969114)7:0.00000100000050002909,(Cyphotilapia_frontosa:0.00270620363090628936,(Cyathopharynx_furcifer:0.00456021303599770441,Xenotilapia_sima:0.00000100000050002909)60:0.00089712663635294889)15:0.00000100000050002909)2:0.00000100000050002909)3:0.00000100000050002909)31:0.00000100000050002909)49:0.00179613741271113432)12:0.00000100000050002909)59:0.00090219339219726146,Gobiocichla_ethelwynnae:0.00817844606378452348)64:0.00089561414662947710)34:0.00000100000050002909)57:0.00089934727980203375)56:0.00088339732996383443,(Coptodon_sp_Lake_Chala:0.00089567237055837405,((Coptodon_bakossiorum:0.00000100000050002909,((((Coptodon_flavus:0.00000100000050002909,Coptodon_bemini:0.00000100000050002909)10:0.00000100000050002909,Coptodon_gutturosa:0.00000100000050002909)6:0.00000100000050002909,Coptodon_snyderae:0.00000100000050002909)3:0.00000100000050002909,(Coptodon_guineensis:0.00000100000050002909,Coptodon_bythobates:0.00000100000050002909)6:0.00000100000050002909)42:0.00000100000050002909)65:0.00089560326751234271,Coptodon_zillii:0.00000100000050002909)34:0.00000100000050002909)100:0.00546286929677195637)78:0.00181147081217977474)52:0.00000100000050002909,(((Sarotherodon_steinbachi:0.00000100000050002909,(Sarotherodon_linnellii:0.00000100000050002909,(Sarotherodon_caroli:0.00000100000050002909,(Konia_eisentrauti:0.00000100000050002909,Stomatepia_mongo:0.00000100000050002909)33:0.00000100000050002909)19:0.00000100000050002909)21:0.00000100000050002909)2:0.00000100000050002909,((((Stomatepia_pindu:0.00000100000050002909,Iranocichla_hormuzensis:0.00908059757973634848)25:0.00000100000050002909,Pungu_maclareni:0.00000100000050002909)5:0.00000100000050002909,Myaka_myaka:0.00000100000050002909)0:0.00000100000050002909,Konia_dikume:0.00000100000050002909)0:0.00000100000050002909)1:0.00000100000050002909,((Sarotherodon_boulengeri:0.00269671307165060201,Sarotherodon_melanotheron_leonensis:0.00089553034078394605)27:0.00000100000050002909,Stomatepia_mariae:0.00000100000050002909)11:0.00000100000050002909)7:0.00000100000050002909)56:0.00089673843308331531,Danakilia_dinicolai:0.00450874652615681180)79:0.00091434625754674155)64:0.00178519878045293057)40:0.00000100000050002909,Oreochromis_tanganicae:0.00180002719451551225);
```
