## Supporting Code and Data for "Somitic Change Drives Changes in Vertebral Regionalisation in African Cichlids Despite Strong Canalisation of Somite Number": LocalMLtrees.tre (part 4 of 16)

```
((Diplotaxodon_white_back_similis:0.00018295402488904830	(Diplotaxodon_macrops_black_dorsal:0.00007948460720497075	((((((((Mylochromis_anaphyrmus:0.00036903326483861447	(Lethrinops_albus:0.00019196794487083034	Placidochromis_electra:0.00037580668061328867):0.00002721953241847907):0.00003266541829217387	(((Alticorpus_macrocleithrum:0.00029602759532103013	(Aulonocara_stuartgranti_Father:0.00027788712263779986	Aulonocara_steveni:0.00025243596078173360):0.00014467594432392497):0.00004368009984238570	(Lethrinops_longimanus_redhead:0.00016189067811683505	Lethrinops_sp_oliveri:0.00011127356829019372):0.00005249187821585745):0.00006186279307521819	(((((Copadichromis_trewavasae:0.00022154150565654275	(Hemitaenichromis_spilopterus:0.00020273054925028873	Protomelas_ornatus_1:0.00019948156867945598):0.00008244776984518320):0.00005757367611731570	(Mylochromis_ericotaenia:0.00020278127875184257	(Placidochromis_johnstoni:0.00038857870172419952	(Dimidiochromis_dimidiatus:0.00016707000009533014	(Dimidiochromis_compressiceps:0.00017035900148070472	Dimidiochromis_strigatus:0.00003841885773595337):0.00011111850779073050):0.00045547286873727575):0.00009130942454833501):0.00005342620098968611):0.00002629539088164413	(((((Stigmatochromis_guttatus:0.00022215603704052572	(Otopharynx_brooksi_nkhata:0.00024125578186553229	Taeniochromis_holotaenia:0.00051192589227234682):0.00013513609506961440):0.00004558367147645490	Stigmatochromis_modestus:0.00031432086872688366):0.00006962576856294384	(Tyrannochromis_nigriventer:0.00036236947449197395	Champsochromis_caeruelus_1:0.00056927226323395775):0.00018951384802922867):0.00005913103580103525	(Buccochromis_nototaenia:0.00017174496580054169	(Buccochromis_rhoadesii:0.00014905644988353416	Otopharynx_speciosus_1:0.00027185840970925663):0.00010966064152300036):0.00019647222881590286):0.00004318731606119116	((Nimbochromis_polystigma:0.00016987163729625284	(Nimbochromis_linni:0.00030362365016186032	Nimbochromis_livingstoni:0.00012226712680331119):0.00011459489070672160):0.00016739120778809733	Placidochromis_milomo:0.00046033624660519595):0.00007987215493900691):0.00003983407383410223):0.00005232136604520531	(((Dimidiochromis_kiwinge:0.00041251107295124157	(Mylochromis_melanotaenia:0.00013709679270712893	Tremitochranus_placodon:0.00011755145190139788):0.00018491129931073175):0.00005552496593485091	Otopharynx_lithobates:0.00023244645378264317):0.00008012137510973418	(Hemitilapia_oxyrhynchus:0.00018423726167767645	(Copadichromis_trimaculatus:0.00019611059027148145	(Ctenopharynx_intermedius_1:0.00010238024352990390	Ctenopharynx_nitidus:0.00011467213822122319):0.00032845863044451257):0.00003600297882861253):0.00004056852865827577):0.00003514732425917368):0.00005124704496884104	((Placidochromis_longimanus_1:0.00015112052233164083	Lethrinops_auritus:0.00013143176029485322):0.00007944252653784515	(Lethrinops_gossei:0.00011781636016777124	(Aulonocara_minutus:0.00018278454370023839	((Copadichromis_virginalis:0.00017724526813035581	(Copadichromis_likomae:0.00012355714205342490	Copadichromis_quadrimaculatus:0.00010522027031609572):0.00003629220059845919):0.00009732206472705327	(Lethrinops_lethrinus_Father:0.00016659730375032561	(Taeniolethrinops_furcicauda:0.00010306305994592306	(Taeniolethrinops_praeorbitalis:0.00013646096283828350	Taeniolethrinops_macrorhynchus:0.00022103620170785233):0.00002353291854173125):0.00012774775799903306):0.00004573974704344973):0.00003379764346420528):0.00002463553774340611):0.00004124199721971871):0.00002089103976679901):0.00003973584786057787):0.00002957997203621830):0.00004368224126665243	(Aulonocara_yellow:0.00010140948578322263	Alticorpus_geoffreyi:0.00022277989073647299):0.00005221271528278228):0.00007828861037276389	(Chilotilapia_rhoadesii_1:0.00027971266933659580	Otopharynx_tetrastigma:0.00038521389690655193):0.00004623214957629742):0.00011210187935740736	((Petrotilapia_genalutea:0.00020972495266137790	((Tropheops_tropheops:0.00023515722806448488	(Metriaclima_zebra:0.00054095875653336419	Genyochromis_mento:0.00035701519656370289):0.00008288473538234499):0.00011350781883618466	(Iodotropheus_sprengerae:0.00033910801224993823	(Cynotilapia_axelrodi:0.00042773096361448110	Cynotilapia_afra:0.00019173132926681471):0.00009344987593234756):0.00005023675512023960):0.00005450439577517947):0.00017991411138018791	(((A_calliptera_Luwawa:0.00035382281587627209	A_calliptera_Bua:0.00072691397043137126):0.00012440954565450890	((A_calliptera_South_Rukuru:0.00005594501731273308	A_calliptera_Enukweni:0.00006504730885033798):0.00015174374272002231	(A_calliptera_North_Rukuru:0.00013442320235185695	A_calliptera_Chizumulu:0.00031987580068632617):0.00006650097864226743):0.00004918347477571839):0.00011622701357961060	((A_calliptera_Salima_Father:0.00011713491669093580	A_calliptera_Near_Kyela:0.00023287565340312952):0.00005654962805159714	(A_calliptera_Kingiri:0.00042274393115345485	(A_calliptera_Chitimba:0.00006910049129517602	(A_calliptera_Mbaka_river_Female:0.00014212268043922637	(A_calliptera_Songwe_River:0.00016729491989005566	(A_calliptera_Massoko_benthic:0.00005407253886102077	A_calliptera_Massoko_littoral:0.00020855163581934085):0.00030774037062168534):0.00005592165678952661):0.00005413142989316947):0.00004399431476943135):0.00012188108854568701):0.00006738416483775417):0.00033358849389703531):0.00008250835013019500):0.00005738546240073610	Nbrichardi:0.02297525183567224530):0.00008705117879362707	((Rhamphochromis_esox:0.00015436333518633176	Rhamphochromis_longiceps:0.00014326897793031293):0.00004316210363817114	Rhamphochromis_woodi:0.00017950172911668799):0.00049747188781521694):0.00032262978701430502	(Diplotaxodon_limnothrissa:0.00009541123605704754	(Pallidochromis_tokolosh:0.00018399421531846574	Diplotaxodon_macrops:0.00005399226233299987):0.00001987427367875986):0.00007397624568212266):0.00005956353796219658):0.00003103875368948003):0.00004652493396275741	Diplotaxodon_ngulube:0.00013031535632527543	Diplotaxodon_greenwoodi:0.00032070671619242218):0.0;
(Pallidochromis_tokolosh:0.00027988071067007290	((Diplotaxodon_limnothrissa:0.00017287046840425564	(((Nbrichardi:0.02498926439998047644	((A_calliptera_Chitimba:0.00005944086493453583	((A_calliptera_Luwawa:0.00009306886055277530	A_calliptera_South_Rukuru:0.00009360539583453265):0.00006643101805422218	(((A_calliptera_Enukweni:0.00006171049112122622	((A_calliptera_Chizumulu:0.00009582017400997600	A_calliptera_Salima_Father:0.00009619865913806462):0.00004973414356230016	A_calliptera_Bua:0.00056192890963118662):0.00007476106112859987):0.00007759218615199277	(A_calliptera_Kingiri:0.00014919971022777688	(A_calliptera_Mbaka_river_Female:0.00020064104222944817	(A_calliptera_Massoko_littoral:0.00029234285672947942	A_calliptera_Massoko_benthic:0.00014394387835376938):0.00031472140062360689):0.00012220479211221946):0.00006273756658454566):0.00006730468030722301	((A_calliptera_North_Rukuru:0.00016963105882131260	A_calliptera_Near_Kyela:0.00008743884076012863):0.00006108894211742839	A_calliptera_Songwe_River:0.00027947140597602422):0.00006034634601871782):0.00006006404261919307):0.00003221664819503924):0.00050866302383007975	(((Tropheops_tropheops:0.00025363796709980667	Metriaclima_zebra:0.00045266785854453377):0.00010090167417338265	((Genyochromis_mento:0.00050622625059396932	Iodotropheus_sprengerae:0.00024169967389700301):0.00013883451719360216	Petrotilapia_genalutea:0.00023498345059321663):0.00007057643667036286):0.00009474781490627629	(Cynotilapia_afra:0.00019035969726894844	Cynotilapia_axelrodi:0.00048799966267897932):0.00029170203177859925):0.00037838574911927108):0.00012235417770285146):0.00008808455627425255	((Otopharynx_tetrastigma:0.00052289627221507244	(((Lethrinops_lethrinus_Father:0.00032909743660059870	(Lethrinops_albus:0.00022725868193592400	Lethrinops_auritus:0.00016459866595364009):0.00008665655674863747):0.00010856799947078751	((Aulonocara_stuartgranti_Father:0.00033843426882422599	Aulonocara_steveni:0.00037493937012422009):0.00026487072086145305	((((((Otopharynx_brooksi_nkhata:0.00043065905389822395	((Otopharynx_speciosus_1:0.00035819797142683327	(Buccochromis_rhoadesii:0.00014809433416684961	Buccochromis_nototaenia:0.00002266666562596201):0.00016990723652330879):0.00030849111285599228	Stigmatochromis_guttatus:0.00043415377500121425):0.00010480714031760382):0.00006320016700051708	Copadichromis_trimaculatus:0.00042402460924008243):0.00005959489210438541	(((((Dimidiochromis_strigatus:0.00017807474536506629	(Dimidiochromis_compressiceps:0.00020840812911216599	Dimidiochromis_dimidiatus:0.00009757811188178952):0.00006189093175037304):0.00028620902088972538	(Taeniochromis_holotaenia:0.00033241200412875341	Dimidiochromis_kiwinge:0.00050457948208608167):0.00010395972425725070):0.00014815395359874016	Copadichromis_trewavasae:0.00030876558996309223):0.00010294058579005932	(Chilotilapia_rhoadesii_1:0.00042936625647557481	Placidochromis_electra:0.00024831984451561829):0.00007235336350347261):0.00005869497751664024	((Stigmatochromis_modestus:0.00042091900969859443	Placidochromis_milomo:0.00045677794523638277):0.00008268178218256992	(((Nimbochromis_linni:0.00018310392614980607	Nimbochromis_livingstoni:0.00007756682862524989):0.00013578660156881564	Nimbochromis_polystigma:0.00024029485466969724):0.00017928888083516468	(((Hemitaenichromis_spilopterus:0.00014060931051815869	Hemitilapia_oxyrhynchus:0.00015544690859817896):0.00013051901373037307	(Placidochromis_johnstoni:0.00039923263630784562	Protomelas_ornatus_1:0.00016372782756810127):0.00008323324270047089):0.00010469443558737086	((Otopharynx_lithobates:0.00021775929966699303	Mylochromis_ericotaenia:0.00064322913204943057):0.00007619743322825556	(((Tremitochranus_placodon:0.00022421595127124105	Mylochromis_melanotaenia:0.00018037207707836172):0.00024832822263095970	(Ctenopharynx_nitidus:0.00013096489758361552	Ctenopharynx_intermedius_1:0.00013786502313729604):0.00018776699288727551):0.00010509804882157733	(Champsochromis_caeruelus_1:0.00047831202476191664	Tyrannochromis_nigriventer:0.00043160640316475799):0.00018814952712318579):0.00006957790225252888):0.00010062192885679219):0.00006768420573096991):0.00007274792764207660):0.00005607065338924936):0.00005610585435825162):0.00007730526189202017	(Mylochromis_anaphyrmus:0.00028548137197719782	Copadichromis_quadrimaculatus:0.00023419647341585165):0.00009343121920354036):0.00006167691546684293	Placidochromis_longimanus_1:0.00017475779477958711):0.00004595133783364262	(Taeniolethrinops_praeorbitalis:0.00022621305299113103	(Taeniolethrinops_furcicauda:0.00016832984622579337	Taeniolethrinops_macrorhynchus:0.00037620815363563996):0.00013306581538467653):0.00013139396918776183):0.00008115088959540315):0.00008755653370817381):0.00011466824277767265	(Aulonocara_minutus:0.00026231184455188322	(((Aulonocara_yellow:0.00009654905771676222	Lethrinops_longimanus_redhead:0.00021005715206737072):0.00006022890620010260	(Alticorpus_geoffreyi:0.00028964216420865270	Alticorpus_macrocleithrum:0.00058935938118992795):0.00011002800322778802):0.00008245090078688868	(Lethrinops_sp_oliveri:0.00020106027251870823	Lethrinops_gossei:0.00019235453995046969):0.00005894910680367279):0.00004764121053944462):0.00004636898030505892):0.00006006236582795709):0.00006269258005908893	(Copadichromis_likomae:0.00014846504793084630	Copadichromis_virginalis:0.00029429116487181202):0.00008738883716544473):0.00015542900823870465):0.00015883328813360453	(Rhamphochromis_longiceps:0.00018826575054581684	(Rhamphochromis_woodi:0.00012642584897792883	Rhamphochromis_esox:0.00019015215443968025):0.00019270722817098980):0.00060878106010824116):0.00032519206947884160):0.00009083732990474709	(((Diplotaxodon_macrops:0.00014326598010897605	Diplotaxodon_ngulube:0.00022671371176657330):0.00007744871072094022	Diplotaxodon_white_back_similis:0.00012850551428717242):0.00003248908600821096	Diplotaxodon_macrops_black_dorsal:0.00009040430745028143):0.00004985199393652804):0.00014883852125900776	Diplotaxodon_greenwoodi:0.00028412438884947944):0.0;
(((Nbrichardi:0.02269227771356023896	((((Cynotilapia_axelrodi:0.00033962264910018846	((Iodotropheus_sprengerae:0.00027979424788913119	(Genyochromis_mento:0.00047888553119811709	Metriaclima_zebra:0.00031212902751125707):0.00008807674294940787):0.00006958369927486172	(Tropheops_tropheops:0.00022630820799870665	Petrotilapia_genalutea:0.00023621563113628008):0.00007857221987256901):0.00007126320044345791):0.00006316879643567121	Cynotilapia_afra:0.00015461425518916713):0.00021080437781380326	(A_calliptera_Chizumulu:0.00027539856122491913	((A_calliptera_South_Rukuru:0.00070422643534572742	(A_calliptera_Enukweni:0.00010530320190551808	(A_calliptera_North_Rukuru:0.00008666944188725250	((A_calliptera_Near_Kyela:0.00009128079289961503	(A_calliptera_Mbaka_river_Female:0.00009525552309252967	(((A_calliptera_Massoko_benthic:0.00008458575278876042	A_calliptera_Massoko_littoral:0.00017226018157291887):0.00040433326692473128	A_calliptera_Kingiri:0.00010195870047120979):0.00009459231979942319	A_calliptera_Songwe_River:0.00027655493744272125):0.00005903586697744400):0.00006800004050654159):0.00005267335342276187	A_calliptera_Chitimba:0.00013671943145272111):0.00007223543767551386):0.00004833675366795668):0.00004455716189030535):0.00007210284214224171	(A_calliptera_Bua:0.00056466466626204693	(A_calliptera_Salima_Father:0.00007899070575284472	A_calliptera_Luwawa:0.00005697418176310970):0.00005665674902022821):0.00008868076071752165):0.00023840217522800927):0.00030328225371150573):0.00009098343144541759	(Copadichromis_likomae:0.00014696245318162181	(Copadichromis_quadrimaculatus:0.00022528732328162644	(Copadichromis_virginalis:0.00020235014429862650	(Aulonocara_yellow:0.00009300873307537331	(((Lethrinops_gossei:0.00016478456387340366	Lethrinops_longimanus_redhead:0.00050956121279739305):0.00004458952803417919	((Aulonocara_minutus:0.00011224364144178973	Alticorpus_macrocleithrum:0.00031564464476877138):0.00005973887917238791	Lethrinops_sp_oliveri:0.00013869836737589319):0.00006870090964297370):0.00005966169210756806	(Alticorpus_geoffreyi:0.00018590609272855029	((Otopharynx_tetrastigma:0.00067791493155581464	(Aulonocara_steveni:0.00022915162681036769	Aulonocara_stuartgranti_Father:0.00016320386916292417):0.00014746463254410955):0.00006791856616725385	((((Placidochromis_longimanus_1:0.00014805154842988230	(Ctenopharynx_intermedius_1:0.00019174647610337495	Ctenopharynx_nitidus:0.00010527822718990193):0.00013805674166023828):0.00006390654597582241	Lethrinops_lethrinus_Father:0.00011916248203355826):0.00002853521435229407	Lethrinops_auritus:0.00011091100123934934):0.00005488157625970036	((Taeniolethrinops_praeorbitalis:0.00024271446930319108	(Taeniolethrinops_macrorhynchus:0.00021914445770777701	Taeniolethrinops_furcicauda:0.00011076937691290095):0.00008440173453845497):0.00008034459504511267	((((Lethrinops_albus:0.00018725609613552623	(Placidochromis_electra:0.00020583861920560190	((Tyrannochromis_nigriventer:0.00040928509694173129	(Otopharynx_speciosus_1:0.00025036914219158648	(Buccochromis_nototaenia:0.00007771069789789907	Buccochromis_rhoadesii:0.00011825604145167953):0.00015477964763843855):0.00015731647524270254):0.00010623953708702624	Champsochromis_caeruelus_1:0.00037878954350766198):0.00003281402490435273):0.00004229807029798541):0.00003834745438592769	(((Otopharynx_brooksi_nkhata:0.00017159150984159282	Copadichromis_trewavasae:0.00016754249798213864):0.00013836909038922164	Mylochromis_anaphyrmus:0.00022623627909839641):0.00004854536071668505	(((Nimbochromis_livingstoni:0.00025575729576442186	(Nimbochromis_linni:0.00042519455452108969	Nimbochromis_polystigma:0.00011268376918111578):0.00007150867882020769):0.00025905986425745853	((Dimidiochromis_dimidiatus:0.00011356007179233240	(Dimidiochromis_compressiceps:0.00017315126655022712	Dimidiochromis_strigatus:0.00010570183023209237):0.00018004602829436268):0.00023620006813802245	Dimidiochromis_kiwinge:0.00038831000424405709):0.00009447279035276664):0.00004116149290420387	Copadichromis_trimaculatus:0.00021337365246222110):0.00004389793664650612):0.00002662823031568830):0.00002217951465466934	((Mylochromis_ericotaenia:0.00024697370371202289	(Stigmatochromis_modestus:0.00029278587412498295	Stigmatochromis_guttatus:0.00032701548053474394):0.00011599767191100719):0.00005565414801185820	(((Hemitilapia_oxyrhynchus:0.00012655495013022335	Chilotilapia_rhoadesii_1:0.00025175200618696842):0.00006115365267465506	Hemitaenichromis_spilopterus:0.00016183836132351267):0.00003209939295314107	(Placidochromis_johnstoni:0.00059158622275527414	Protomelas_ornatus_1:0.00019019764508313317):0.00008090684786877589):0.00004804856109856111):0.00004596723277622822):0.00004003103522855522	((Otopharynx_lithobates:0.00023973308808400442	(Mylochromis_melanotaenia:0.00023802737685548888	Tremitochranus_placodon:0.00011629423456827631):0.00009471115932669467):0.00003333185092241420	(Placidochromis_milomo:0.00034040845411234484	Taeniochromis_holotaenia:0.00034634114982500186):0.00006738254532648303):0.00006098326475290623):0.00006569754735724571):0.00002906669305988057):0.00006733058706431144):0.00006129278763962642):0.00005246642969245686):0.00002252811098614638):0.00006901984568730396):0.00003134022765654902):0.00005836018232760994):0.00010383317314147690):0.00005944849429031360):0.00007600568265839242	(Rhamphochromis_longiceps:0.00007761626567975869	(Rhamphochromis_esox:0.00018581252924307120	Rhamphochromis_woodi:0.00013476872359324363):0.00004526595303805660):0.00032961127889883610):0.00038018938525653356	((Diplotaxodon_white_back_similis:0.00013093922258349848	Pallidochromis_tokolosh:0.00008819615780625395):0.00005361958695055524	(Diplotaxodon_macrops:0.00005598063354165019	(Diplotaxodon_ngulube:0.00009546089716112372	(Diplotaxodon_macrops_black_dorsal:0.00008466662300559659	Diplotaxodon_limnothrissa:0.00008421181093263080):0.00003067548096777753):0.00002482547264335329):0.00005778204777433050):0.00005478787696711638	Diplotaxodon_greenwoodi:0.00025178334898044279):0.0;
(Pallidochromis_tokolosh:0.00025518518621656431	((Diplotaxodon_macrops_black_dorsal:0.00004375216881603854	Diplotaxodon_white_back_similis:0.00029114572528397598):0.00004864351379364293	((Diplotaxodon_ngulube:0.00023641292007252170	((((Rhamphochromis_woodi:0.00009986721227656204	Rhamphochromis_esox:0.00013320301216902876):0.00006908187374408481	Rhamphochromis_longiceps:0.00016822404866393401):0.00046762893525319915	(((((Copadichromis_quadrimaculatus:0.00013242480555290321	(Copadichromis_likomae:0.00011246011249042800	Copadichromis_virginalis:0.00014743416794833284):0.00005930675287543100):0.00007826799299002876	((Copadichromis_trimaculatus:0.00021907922719237026	Lethrinops_auritus:0.00024235591061831438):0.00005548936789205177	(((Placidochromis_longimanus_1:0.00014200427752833974	((Lethrinops_lethrinus_Father:0.00025207348170292967	(Stigmatochromis_guttatus:0.00036192746458208483	Otopharynx_tetrastigma:0.00054846486281311623):0.00008988442411477258):0.00005877506823313644	Lethrinops_albus:0.00013284904958751396):0.00003515982262516165):0.00005512153324534315	((Taeniolethrinops_furcicauda:0.00008726902201087234	Taeniolethrinops_macrorhynchus:0.00021825128752403408):0.00007840950252138789	Taeniolethrinops_praeorbitalis:0.00024212867269327422):0.00013420362264921664):0.00006425202314476538	(((((Dimidiochromis_kiwinge:0.00025880908259838092	(Dimidiochromis_compressiceps:0.00011002837212653488	(Dimidiochromis_strigatus:0.00005897041515090896	Dimidiochromis_dimidiatus:0.00005484246399349510):0.00005668067455208306):0.00031716085703153703):0.00011908900489805210	(Nimbochromis_livingstoni:0.00017793441946847236	(Nimbochromis_linni:0.00014075163447873585	Nimbochromis_polystigma:0.00008418168602544733):0.00006884999385854619):0.00024181618573285523):0.00005160386686654414	Hemitilapia_oxyrhynchus:0.00026663936130764281):0.00006535610692889234	((Mylochromis_melanotaenia:0.00011806965549867220	Tremitochranus_placodon:0.00009758695122982872):0.00013664027539490398	(Placidochromis_milomo:0.00029238097146761747	((Protomelas_ornatus_1:0.00017272595605556570	Chilotilapia_rhoadesii_1:0.00027918082130559728):0.00005530996836062379	Hemitaenichromis_spilopterus:0.00009955667681020724):0.00004923688469204961):0.00007721869357861738):0.00003416502959992574):0.00004873496834724351	(((Otopharynx_lithobates:0.00017289503881556118	Mylochromis_ericotaenia:0.00031968675122060858):0.00008127075441986782	(Ctenopharynx_intermedius_1:0.00006402764007626185	Ctenopharynx_nitidus:0.00016349467065426075):0.00015401098632643266):0.00007100603047915442	(((Champsochromis_caeruelus_1:0.00046997300158718524	Placidochromis_johnstoni:0.00059557404923379236):0.00011684854328363487	((Otopharynx_brooksi_nkhata:0.00038596204259937948	Stigmatochromis_modestus:0.00026311475019998715):0.00009427065993179705	(((Copadichromis_trewavasae:0.00015817338264390824	Mylochromis_anaphyrmus:0.00040480867715793621):0.00006400772292488713	(Tyrannochromis_nigriventer:0.00047348369516942606	Taeniochromis_holotaenia:0.00044553869168667532):0.00008796998110602805):0.00004049006521476868	(Otopharynx_speciosus_1:0.00023377659055367605	(Buccochromis_rhoadesii:0.00003563787447991240	Buccochromis_nototaenia:0.00011104160293715047):0.00010696286481003392):0.00020119798047733359):0.00005506641257021131):0.00002871369471503712):0.00005334314282046082	Placidochromis_electra:0.00030009425334447950):0.00004210118837863951):0.00004531140332608871):0.00008768205234597198):0.00006928439044506043):0.00007391871913661313):0.00004013142430644814	(((Lethrinops_gossei:0.00014230395834147986	Lethrinops_sp_oliveri:0.00012257021500628980):0.00005127725647987219	(Aulonocara_yellow:0.00015356913321907072	(Alticorpus_geoffreyi:0.00018458695579277824	(Alticorpus_macrocleithrum:0.00017173860145924556	Aulonocara_minutus:0.00016164731310359135):0.00008200735660309090):0.00001786895781610537):0.00005305997654766861):0.00003218677882913817	(Lethrinops_longimanus_redhead:0.00086091733627318540	(Aulonocara_steveni:0.00023785536035096373	Aulonocara_stuartgranti_Father:0.00029538806119425371):0.00017808933266000372):0.00004519074665328706):0.00003888785929160428):0.00014316681933998902	(((((Cynotilapia_axelrodi:0.00021339030948139184	Genyochromis_mento:0.00038766666042181977):0.00008686646089824335	(Metriaclima_zebra:0.00050077272699221547	Tropheops_tropheops:0.00015972131234276961):0.00004600116040175588):0.00006387263427070843	(Iodotropheus_sprengerae:0.00052034973902364830	Petrotilapia_genalutea:0.00022805969120598575):0.00005211730627921694):0.00008411475075433556	Cynotilapia_afra:0.00024409907740736869):0.00015003412413228053	((((A_calliptera_Enukweni:0.00004561614190100356	A_calliptera_South_Rukuru:0.00050805095358923168):0.00015453613106847192	((A_calliptera_Luwawa:0.00017608690142375557	A_calliptera_Bua:0.00057317836871762678):0.00011816365651766089	A_calliptera_Salima_Father:0.00011674126665535772):0.00010194605800878692):0.00009286677530230627	((A_calliptera_Kingiri:0.00041708092866945271	(A_calliptera_Chizumulu:0.00023828301958316394	A_calliptera_Near_Kyela:0.00010883238601318967):0.00009256463332460515):0.00011434832863702070	(A_calliptera_Songwe_River:0.00018319716105074930	(A_calliptera_North_Rukuru:0.00010002483856771778	A_calliptera_Chitimba:0.00011833398303946459):0.00007270355394412866):0.00006969927094659250):0.00005398408696269976):0.00016053886169212480	(A_calliptera_Mbaka_river_Female:0.00009236679148938855	(A_calliptera_Massoko_littoral:0.00000125741919614162	A_calliptera_Massoko_benthic:0.00000125741919614162):0.00060958942327304141):0.00012534834359342778):0.00035525230006015806):0.00012682994309596969):0.00004573130592083312	Nbrichardi:0.02405071641531130594):0.00006426293710524173):0.00022909676705893308	Diplotaxodon_limnothrissa:0.00008623343727787407):0.00016794041987587091):0.00002964433109096992	Diplotaxodon_macrops:0.00007099879076449624):0.00005977757447175166):0.00005866423746395247	Diplotaxodon_greenwoodi:0.00027295738766362689):0.0;
(((Diplotaxodon_ngulube:0.00011313286257002966	Pallidochromis_tokolosh:0.00032873340369710173):0.00015527172878778382	((((Cynotilapia_axelrodi:0.00042305189517870278	(Tropheops_tropheops:0.00029464875750852601	((A_calliptera_Mbaka_river_Female:0.00029412116936207650	(A_calliptera_Massoko_benthic:0.00028971768924734018	A_calliptera_Massoko_littoral:0.00005408733158871824):0.00055865917770736421):0.00011469621578798096	((A_calliptera_Enukweni:0.00021484946678813576	A_calliptera_Chizumulu:0.00048284594111878130):0.00007369191660759071	(((A_calliptera_North_Rukuru:0.00014492917532564427	(A_calliptera_Songwe_River:0.00070408774949383391	A_calliptera_South_Rukuru:0.00092789963535284568):0.00042183035913684851):0.00010391716124770628	(A_calliptera_Kingiri:0.00057664513922687382	(A_calliptera_Bua:0.00047557471491598165	A_calliptera_Luwawa:0.00026978435493309042):0.00016742997949893796):0.00008377327573082990):0.00019578253227190906	(A_calliptera_Near_Kyela:0.00013968313074922580	A_calliptera_Chitimba:0.00016431875728709365):0.00016458493008863952):0.00011218603714586525):0.00007859360993426828):0.00021390082527100721):0.00009405322055602528):0.00016645227303365575	((Genyochromis_mento:0.00073650849518966789	Petrotilapia_genalutea:0.00030879691859376260):0.00010141584579915843	Cynotilapia_afra:0.00025111162346001087):0.00015132817815671057):0.00012445765873392509	(((((Champsochromis_caeruelus_1:0.00056317314645797740	Stigmatochromis_guttatus:0.00042502606012209573):0.00013099272207948854	(Copadichromis_likomae:0.00020900690163521056	(((Dimidiochromis_dimidiatus:0.00017816602779059678	Dimidiochromis_strigatus:0.00024797139670092074):0.00012011418280490237	Hemitilapia_oxyrhynchus:0.00019540542720694970):0.00007216693991430822	Dimidiochromis_compressiceps:0.00037494148401640324):0.00012471915894884380):0.00006264454370743039):0.00003374021411606740	((Copadichromis_trewavasae:0.00021783710201377915	Ctenopharynx_nitidus:0.00024928495798486722):0.00003582383583042993	(((((Tremitochranus_placodon:0.00028954259207155319	Taeniolethrinops_praeorbitalis:0.00039293329738351504):0.00021330920029413126	(Taeniolethrinops_furcicauda:0.00054495610783310364	Tyrannochromis_nigriventer:0.00054057509285758041):0.00006133867128122982):0.00007637440304674814	(((Mylochromis_melanotaenia:0.00026213216247584288	(Placidochromis_johnstoni:0.00069207180343497799	Hemitaenichromis_spilopterus:0.00015455563187229156):0.00003960186650905392):0.00014236601127604794	(Nimbochromis_livingstoni:0.00093021804016882694	(Nimbochromis_linni:0.00030582574006484797	Nimbochromis_polystigma:0.00017977885765552661):0.00021363318998928428):0.00012635267688951762):0.00010793288579367242	(Protomelas_ornatus_1:0.00027301968353633034	Lethrinops_lethrinus_Father:0.00028648871010794862):0.00014367764677370264):0.00008713411008227689):0.00007999174014950153	(Copadichromis_virginalis:0.00032923696187394595	Lethrinops_albus:0.00025239573199603219):0.00007913606328210949):0.00013901125200589676	((((((Buccochromis_nototaenia:0.00012901016927080867	Buccochromis_rhoadesii:0.00019592815854706450):0.00013872205926640082	Otopharynx_speciosus_1:0.00038388851679619658):0.00017806516330554984	(Placidochromis_electra:0.00046062349040371965	Mylochromis_anaphyrmus:0.00034009601372449817):0.00008108551557067438):0.00014969403137548646	((Taeniolethrinops_macrorhynchus:0.00021894538993795214	Mylochromis_ericotaenia:0.00026025519507339616):0.00003257121225474633	(Otopharynx_brooksi_nkhata:0.00034433561046755609	Copadichromis_trimaculatus:0.00019325076392557171):0.00009142268923480075):0.00005777235301841398):0.00001892810767344743	((A_calliptera_Salima_Father:0.00045581170968279357	(Metriaclima_zebra:0.00059542007892516614	Iodotropheus_sprengerae:0.00106414296294106946):0.00028396231664823635):0.00018222646794827772	((((Aulonocara_steveni:0.00032590792782031988	Aulonocara_stuartgranti_Father:0.00021961634160661803):0.00021927661897335263	(Placidochromis_milomo:0.00045779847675433218	Otopharynx_lithobates:0.00096774752550406488):0.00011211208026319274):0.00015693574114074510	(Copadichromis_quadrimaculatus:0.00014496001447635758	Stigmatochromis_modestus:0.00026525937926304214):0.00002942862444784094):0.00013368711205322665	Otopharynx_tetrastigma:0.00030552039468099968):0.00007042539474428796):0.00024254046952740913):0.00004464583456053024	(Taeniochromis_holotaenia:0.00037698175774590891	(Dimidiochromis_kiwinge:0.00051205574039533573	(Chilotilapia_rhoadesii_1:0.00050082828732557494	Ctenopharynx_intermedius_1:0.00019471308099898476):0.00004101721071227366):0.00010420224009746881):0.00005705506515083808):0.00009450717916845299):0.00001173988605482739):0.00011273898133696177):0.00009089316479856917	Lethrinops_auritus:0.00022084730539120921):0.00011598689434434901	((Rhamphochromis_woodi:0.00014956990605902648	(Rhamphochromis_esox:0.00027869996437551828	Rhamphochromis_longiceps:0.00023572530836350310):0.00012284164413277950):0.00035966655871061263	(Nbrichardi:0.03276581454253133657	(Lethrinops_longimanus_redhead:0.00032486513039765310	(Alticorpus_geoffreyi:0.00024064522780951506	(Placidochromis_longimanus_1:0.00032769699597256732	((Alticorpus_macrocleithrum:0.00021844610607717440	Lethrinops_gossei:0.00013897063180526943):0.00005086803727235678	(Aulonocara_minutus:0.00010905943802235083	(Lethrinops_sp_oliveri:0.00029398816346605739	Aulonocara_yellow:0.00018329725217217896):0.00006492121180846589):0.00018495280528887942):0.00017746194613300377):0.00006607443915736731):0.00017237866388006133):0.00029261933993523359):0.00022485258208777544):0.00020098870625858450):0.00005600812370866028):0.00021276033437919904	Diplotaxodon_macrops:0.00014691388359475656):0.00015585325238499307):0.00010096432874025727	(Diplotaxodon_limnothrissa:0.00019360796050554028	(Diplotaxodon_white_back_similis:0.00018416865479007084	Diplotaxodon_macrops_black_dorsal:0.00006989719995932648):0.00005920160738763293):0.00003664209069855940	Diplotaxodon_greenwoodi:0.00029171039679509183):0.0;
(Diplotaxodon_macrops:0.00010331505069036964	((Diplotaxodon_ngulube:0.00018119180864880849	(Diplotaxodon_white_back_similis:0.00011574584107096079	Pallidochromis_tokolosh:0.00021447501106733772):0.00005233648979669684):0.00009007337545982891	(Diplotaxodon_limnothrissa:0.00011756676565248926	(Diplotaxodon_macrops_black_dorsal:0.00011232344012755636	((((Copadichromis_likomae:0.00017090695353000194	Copadichromis_trimaculatus:0.00025386069892610570):0.00009960051754159402	(Copadichromis_quadrimaculatus:0.00016125901861783793	Copadichromis_virginalis:0.00022249822520242256):0.00007069662061927373):0.00012665672119389955	(((Mylochromis_ericotaenia:0.00024287319048337487	Mylochromis_anaphyrmus:0.00034505660440868602):0.00005953499045700512	((Copadichromis_trewavasae:0.00015603582732683695	Stigmatochromis_modestus:0.00039764812091912954):0.00010297944166315243	(Otopharynx_brooksi_nkhata:0.00026508628330253328	((Ctenopharynx_intermedius_1:0.00012158464433831164	Ctenopharynx_nitidus:0.00019334220877179336):0.00015481817227608040	Stigmatochromis_guttatus:0.00032174808718596901):0.00008941427858322094):0.00008386193801219255):0.00008275537134097466):0.00008843659100493927	(((((Taeniolethrinops_furcicauda:0.00013220562500490681	Taeniolethrinops_macrorhynchus:0.00021277103619921068):0.00005842921724517037	Taeniolethrinops_praeorbitalis:0.00006157591614964388):0.00016884164956362010	(Lethrinops_lethrinus_Father:0.00019701809301976545	(Lethrinops_albus:0.00015242687756544151	Lethrinops_auritus:0.00016712725201380849):0.00004397375749052763):0.00006164933326012531):0.00010673274986764764	(Aulonocara_stuartgranti_Father:0.00027458933185621042	Aulonocara_steveni:0.00048203863377208311):0.00014512291307913709):0.00007481062230862351	(((Placidochromis_milomo:0.00045031837786013490	(Placidochromis_johnstoni:0.00063169707719892452	Otopharynx_lithobates:0.00079181276346153566):0.00014338730427545222):0.00010289461212323197	(Nimbochromis_linni:0.00025763411522168172	(Nimbochromis_livingstoni:0.00048873312937390806	Nimbochromis_polystigma:0.00007776031366918790):0.00009376996488107267):0.00032728383830814614):0.00008087526181837986	(((Tremitochranus_placodon:0.00021583590795513290	(Mylochromis_melanotaenia:0.00021919583314078899	Hemitilapia_oxyrhynchus:0.00011439816428419483):0.00004056797067037609):0.00009382280773993270	((Champsochromis_caeruelus_1:0.00038280199151410817	Taeniochromis_holotaenia:0.00032287582747372352):0.00014914721215333662	(Tyrannochromis_nigriventer:0.00057974524477643090	Placidochromis_electra:0.00048069503398643704):0.00009226432004063081):0.00007584593338617241):0.00005455428921103671	(((Buccochromis_rhoadesii:0.00018079404932111722	(Buccochromis_nototaenia:0.00003478550923952868	Otopharynx_speciosus_1:0.00028618279875727761):0.00016633193270589093):0.00032041167453717031	((Dimidiochromis_dimidiatus:0.00016638347377839166	(Dimidiochromis_compressiceps:0.00021574155142007072	Dimidiochromis_strigatus:0.00010522386823912249):0.00002392075180248778):0.00026391548292700750	Dimidiochromis_kiwinge:0.00034545300226834183):0.00010666325372432773):0.00004315909621204714	((Chilotilapia_rhoadesii_1:0.00017182389521518680	Hemitaenichromis_spilopterus:0.00014543375120800207):0.00017160262093103223	Protomelas_ornatus_1:0.00020091497135961398):0.00009390528104455142):0.00011311981444079046):0.00002000011780210971):0.00007591877888003898):0.00006037779196873937):0.00011552196280239522):0.00026406660101398790	(((Otopharynx_tetrastigma:0.00068120418502974709	((A_calliptera_South_Rukuru:0.00091550499379103290	(A_calliptera_Chitimba:0.00017559696757948862	(((A_calliptera_Chizumulu:0.00019384512246402836	((A_calliptera_Massoko_littoral:0.00024193860359041021	A_calliptera_Massoko_benthic:0.00007177233144465916):0.00057619063634787638	(A_calliptera_Kingiri:0.00066811071911412998	A_calliptera_North_Rukuru:0.00045552552563235923):0.00012654929781435271):0.00005830873542080600):0.00010495416197002798	(A_calliptera_Near_Kyela:0.00020854972192235250	((A_calliptera_Mbaka_river_Female:0.00021744831142435589	A_calliptera_Songwe_River:0.00070966908998639053):0.00014175959370627737	A_calliptera_Enukweni:0.00017314171150160021):0.00008808287946781668):0.00009104440130991068):0.00012091282097012182	(A_calliptera_Luwawa:0.00018771819577022454	(A_calliptera_Salima_Father:0.00009151461569830726	A_calliptera_Bua:0.00043069700671682828):0.00005873303264949725):0.00008213450793907688):0.00009547180718383540):0.00013901361462964336):0.00018123761775973472	(((Iodotropheus_sprengerae:0.00080065156738792504	Tropheops_tropheops:0.00017088447358474594):0.00007583822073004957	Genyochromis_mento:0.00035523123052865662):0.00009555108744790529	((Cynotilapia_axelrodi:0.00018681395448926053	Cynotilapia_afra:0.00018378679497830025):0.00020827331477211753	(Petrotilapia_genalutea:0.00042140523474249776	Metriaclima_zebra:0.00025444160923744722):0.00011078933593304538):0.00009847604660894698):0.00018091808582106322):0.00012836947873436932):0.00018993135192381153	(Nbrichardi:0.02512156464829740435	(Rhamphochromis_esox:0.00013922186769907077	(Rhamphochromis_longiceps:0.00007553428952510833	Rhamphochromis_woodi:0.00009502363416595806):0.00008345404032819271):0.00050971313243857797):0.00012079552974520573):0.00011218069429142146	((Lethrinops_longimanus_redhead:0.00019758660445195678	Placidochromis_longimanus_1:0.00043025619597601722):0.00011404171427102259	((Lethrinops_gossei:0.00024622492711277199	Aulonocara_yellow:0.00015584328182167881):0.00007874403992047471	(Alticorpus_macrocleithrum:0.00025732277348663438	((Alticorpus_geoffreyi:0.00024228043349368167	Lethrinops_sp_oliveri:0.00012541942642675498):0.00006772798347453617	Aulonocara_minutus:0.00014456512092775642):0.00005844534380861575):0.00010478166566108364):0.00007092713442137818):0.00054317352093838410):0.00012090331751349899):0.00034410185215734445):0.00002885124407859928):0.00013525057453140466):0.00004617448087542247	Diplotaxodon_greenwoodi:0.00021714539399587824):0.0;
(Pallidochromis_tokolosh:0.00019660480272043880	(Diplotaxodon_limnothrissa:0.00006794612751976202	((((((((((Nimbochromis_linni:0.00025944362239912751	(Nimbochromis_livingstoni:0.00025660269580242434	Nimbochromis_polystigma:0.00015982684765720461):0.00009355402699172791):0.00017187833669482828	Taeniochromis_holotaenia:0.00028287636506233864):0.00010265237958420479	((Ctenopharynx_nitidus:0.00016886768348552215	(Tyrannochromis_nigriventer:0.00045337479731618539	Champsochromis_caeruelus_1:0.00030416017828234146):0.00009425827548012316):0.00007959187690680404	Otopharynx_brooksi_nkhata:0.00016621518096133681):0.00002907458351159056):0.00005345680387390497	((((Protomelas_ornatus_1:0.00015885438441034827	Hemitaenichromis_spilopterus:0.00012993162833054586):0.00007663015416791725	((Placidochromis_electra:0.00022798222298166520	Mylochromis_anaphyrmus:0.00011832028816884029):0.00009060808721001446	(Otopharynx_tetrastigma:0.00061293787496916605	(Tremitochranus_placodon:0.00015080006113338650	Mylochromis_melanotaenia:0.00009845832998026423):0.00012535895266964261):0.00007064544995513660):0.00004268205460449024):0.00007709943224210252	(((Placidochromis_johnstoni:0.00060903785653910482	(Aulonocara_stuartgranti_Father:0.00017758504469611000	Aulonocara_steveni:0.00010361182930289699):0.00023392661747183923):0.00005106829775069679	(Copadichromis_trewavasae:0.00014270295223572032	Stigmatochromis_guttatus:0.00019727221655274377):0.00004970845673610332):0.00006074351625847154	Stigmatochromis_modestus:0.00029599688273564861):0.00005449712654000372):0.00000714787324310232	((((Otopharynx_lithobates:0.00077256605620813149	Mylochromis_ericotaenia:0.00026418928750779835):0.00007149506521003954	Hemitilapia_oxyrhynchus:0.00022760447831855876):0.00005083776084974730	Chilotilapia_rhoadesii_1:0.00031607304168565292):0.00007002431034220145	((Ctenopharynx_intermedius_1:0.00026840425044264034	(((Dimidiochromis_compressiceps:0.00033914621522865979	Dimidiochromis_strigatus:0.00017493797753076912):0.00008143872064986948	Dimidiochromis_dimidiatus:0.00019980147007647278):0.00018963889540595240	Placidochromis_milomo:0.00039817539447772340):0.00009417034674010791):0.00008840359243684025	(Dimidiochromis_kiwinge:0.00032448454256441374	((Buccochromis_nototaenia:0.00014379104017296380	Buccochromis_rhoadesii:0.00010765176241432253):0.00009261413517846340	Otopharynx_speciosus_1:0.00039734529966920244):0.00013662883575336934):0.00004349484934039637):0.00003259967033040022):0.00012646885433190548):0.00005867452624924653):0.00010914524819564130	(((Lethrinops_auritus:0.00016324397127309270	Lethrinops_lethrinus_Father:0.00014743188281478054):0.00009244715430964707	Lethrinops_albus:0.00018884165201369372):0.00009143063467121715	((Taeniolethrinops_praeorbitalis:0.00017935173650149872	Taeniolethrinops_furcicauda:0.00008562626209680141):0.00005447589390553623	Taeniolethrinops_macrorhynchus:0.00014942441528405706):0.00013196150308639220):0.00008430465510864204):0.00007273104640008251	((Copadichromis_trimaculatus:0.00012255431822744535	Copadichromis_likomae:0.00017598075811667781):0.00009568999742310663	(Copadichromis_quadrimaculatus:0.00012464639312896673	Copadichromis_virginalis:0.00017669991704362550):0.00011116558495001720):0.00004364568012944632):0.00022454289881271920	((Lethrinops_longimanus_redhead:0.00012538042416268110	((Aulonocara_minutus:0.00012796272201875394	Alticorpus_macrocleithrum:0.00022247811926917054):0.00008032833537531395	((Lethrinops_gossei:0.00012924770746161853	Aulonocara_yellow:0.00008296662482650677):0.00004939002740701389	(Alticorpus_geoffreyi:0.00018407058765121243	(Placidochromis_longimanus_1:0.00038596433037045027	Lethrinops_sp_oliveri:0.00011058923260745376):0.00002955816606536130):0.00008991098079257046):0.00009702957933846449):0.00008811056775640701):0.00053855770673211841	(Nbrichardi:0.02805756260536211577	((Tropheops_tropheops:0.00036842281991577062	(Metriaclima_zebra:0.00039027015147407456	(((Cynotilapia_axelrodi:0.00017786202743901399	Genyochromis_mento:0.00035311072507344899):0.00007129274232898101	Cynotilapia_afra:0.00017772668532250698):0.00021859336355848656	Petrotilapia_genalutea:0.00042134880452228461):0.00007513015620979675):0.00011462304058816047):0.00009271576107009926	((A_calliptera_Enukweni:0.00011901314048368185	((A_calliptera_Salima_Father:0.00019879206891966996	(A_calliptera_Chizumulu:0.00043285261889146022	(A_calliptera_Luwawa:0.00010838768873057302	A_calliptera_South_Rukuru:0.00052741176141398219):0.00009176710371827738):0.00007186556512215626):0.00007933870046419509	((A_calliptera_Kingiri:0.00037918910267744754	(A_calliptera_Massoko_littoral:0.00013702426636587434	A_calliptera_Massoko_benthic:0.00044508757098209173):0.00025426433703207231):0.00010057164559605467	(((A_calliptera_Mbaka_river_Female:0.00027098697222146812	(A_calliptera_North_Rukuru:0.00007191379145610107	A_calliptera_Songwe_River:0.00059201694332824387):0.00009575263336053070):0.00004732216131503032	(A_calliptera_Chitimba:0.00010973633039836881	A_calliptera_Near_Kyela:0.00006590293068113759):0.00004915196101813888):0.00016328621698234722	A_calliptera_Bua:0.00052501929045137611):0.00007174148886445252):0.00010938917299240417):0.00013230185006668540):0.00032785424090347960	Iodotropheus_sprengerae:0.00082060199401389519):0.00014902318831261902):0.00019175039358933373):0.00013282037546420814):0.00006090339738538756):0.00015368334333958793	((Rhamphochromis_longiceps:0.00005271264685007519	Rhamphochromis_woodi:0.00005791539084925210):0.00003261107571263818	Rhamphochromis_esox:0.00017412314633567298):0.00057606758496478905):0.00015453579711564757	Diplotaxodon_macrops_black_dorsal:0.00008663741888593671):0.00009748231056276623	((Diplotaxodon_ngulube:0.00006391981442692325	Diplotaxodon_white_back_similis:0.00016380808839936038):0.00012116306680445737	Diplotaxodon_macrops:0.00010882795404373913):0.00008024448765281590):0.00002475626778380223):0.00015134512871879153	Diplotaxodon_greenwoodi:0.00025302137568692577):0.0;
(((Diplotaxodon_white_back_similis:0.00012966712153261218	(Diplotaxodon_macrops:0.00011106652278944250	Pallidochromis_tokolosh:0.00026668486970989340):0.00017784325174395433):0.00023386626802768506	((((Lethrinops_longimanus_redhead:0.00012761987283130348	Lethrinops_sp_oliveri:0.00056055287499318996):0.00019648846630025362	Lethrinops_gossei:0.00053833734515484628):0.00071561139393317710	(Rhamphochromis_esox:0.00004182193826249779	Rhamphochromis_woodi:0.00002829299597708228):0.00076917089081891875):0.00020076309301575977	((((Lethrinops_albus:0.00035404116152282656	((Champsochromis_caeruelus_1:0.00043785129140741665	Lethrinops_auritus:0.00008946051953583009):0.00008196075900220083	Hemitilapia_oxyrhynchus:0.00023860914247375825):0.00012082874040501502):0.00017714549759852063	(((Dimidiochromis_kiwinge:0.00019387161159414878	Tyrannochromis_nigriventer:0.00029703691035063643):0.00009014882325897163	Placidochromis_johnstoni:0.00062328908472837564):0.00032937077699761908	((Protomelas_ornatus_1:0.00026359958585166465	((Copadichromis_quadrimaculatus:0.00016896370936056841	Copadichromis_likomae:0.00018926443276292591):0.00022513124006509817	Taeniolethrinops_praeorbitalis:0.00016680512975401614):0.00006247460142980014):0.00015944796672771002	((Ctenopharynx_nitidus:0.00010033325879457788	(Tremitochranus_placodon:0.00011350729079013016	(Otopharynx_lithobates:0.00081249011138192703	(Taeniochromis_holotaenia:0.00011567023457394205	((Mylochromis_melanotaenia:0.00017302908073300337	Nimbochromis_livingstoni:0.00008605122775440512):0.00008266251923120403	Otopharynx_tetrastigma:0.00016918121663889608):0.00006013074836966701):0.00013107096630091383):0.00011089130278635664):0.00021072493048859120):0.00025139467070292278	(Mylochromis_ericotaenia:0.00021748873099493445	(Placidochromis_milomo:0.00023047204747154965	Ctenopharynx_intermedius_1:0.00015502910770028974):0.00010125722534107190):0.00020487736948000696):0.00013410004692469355):0.00016832061344638141):0.00008021415911273144):0.00015252510393510456	((((Copadichromis_trimaculatus:0.00044054572498932620	Placidochromis_electra:0.00010975116293280192):0.00011656990711406872	((Taeniolethrinops_macrorhynchus:0.00022061349163652471	Stigmatochromis_guttatus:0.00016433501859402104):0.00001366486452443272	((Taeniolethrinops_furcicauda:0.00019783262534466039	Buccochromis_nototaenia:0.00036714854006473672):0.00017017128331952826	((((((Dimidiochromis_strigatus:0.00008903271389911078	Dimidiochromis_dimidiatus:0.00003681358528252688):0.00008990225326456987	Dimidiochromis_compressiceps:0.00016907850952005960):0.00009695643466385500	Nimbochromis_linni:0.00013719804138354264):0.00011219786543898093	(Chilotilapia_rhoadesii_1:0.00027285085704195828	Nimbochromis_polystigma:0.00018583091683586542):0.00008833058991896507):0.00013892075979519977	(Lethrinops_lethrinus_Father:0.00031563527385768852	(Otopharynx_speciosus_1:0.00031156869766222689	(Aulonocara_steveni:0.00011201163021080686	Aulonocara_stuartgranti_Father:0.00009097495632331629):0.00022268128352444073):0.00012416930990272432):0.00014423609524378492):0.00011213412103414699	(Stigmatochromis_modestus:0.00021434942521603634	(Mylochromis_anaphyrmus:0.00020491752920550365	Buccochromis_rhoadesii:0.00013949491239069491):0.00006448084558421203):0.00013377160369281712):0.00003149466224990365):0.00016078285443039755):0.00011156873777828726):0.00010804117030750347	(Otopharynx_brooksi_nkhata:0.00017254504657803366	(Hemitaenichromis_spilopterus:0.00031108311510538852	A_calliptera_South_Rukuru:0.00104985008157413608):0.00006608561286952019):0.00027496411923480719):0.00007678300082416330	((Copadichromis_trewavasae:0.00013218728583872630	((Diplotaxodon_ngulube:0.00012120507255917109	Diplotaxodon_macrops_black_dorsal:0.00024342412278293576):0.00022817576139428234	(((Alticorpus_macrocleithrum:0.00024992015905068006	(Aulonocara_yellow:0.00053222754498865091	Alticorpus_geoffreyi:0.00022964280987589265):0.00024025259544778962):0.00010706444605942418	(Aulonocara_minutus:0.00016275089894145266	Placidochromis_longimanus_1:0.00008759513348729478):0.00006714594758035944):0.00063235800884452219	(Rhamphochromis_longiceps:0.00043949739509815185	Nbrichardi:0.03403814273426888914):0.00017742187325527715):0.00019533936375958216):0.00027119490492339001):0.00020189536824633176	(Copadichromis_virginalis:0.00041819961173086004	((A_calliptera_Bua:0.00014081758021086273	A_calliptera_Salima_Father:0.00007039309655463061):0.00031311519245313837	((A_calliptera_Chitimba:0.00006096185836441533	A_calliptera_Near_Kyela:0.00001135750672033970):0.00006273653379059914	(A_calliptera_Enukweni:0.00019099315834533549	A_calliptera_North_Rukuru:0.00012629191236495285):0.00013882067107367387):0.00029911840040009531):0.00010634685978799444):0.00007367934322582955):0.00012349608014666305):0.00100736337469749639):0.00021228152186861512	((A_calliptera_Luwawa:0.00023548531650124767	(A_calliptera_Kingiri:0.00014275597701362416	A_calliptera_Songwe_River:0.00099580893329373021):0.00020707232225104040):0.00019670184285359977	((((((A_calliptera_Massoko_benthic:0.00073040257227814686	A_calliptera_Massoko_littoral:0.00066044077651940985):0.00037832239685778399	Genyochromis_mento:0.00031717403465944831):0.00018784625092861101	A_calliptera_Mbaka_river_Female:0.00034752479825947202):0.00024806650090253659	A_calliptera_Chizumulu:0.00098243243120613730):0.00017831508630363564	((Tropheops_tropheops:0.00014223978329889643	((Iodotropheus_sprengerae:0.00110845921579067462	Metriaclima_zebra:0.00049934222694536891):0.00019172856981351208	Cynotilapia_afra:0.00023965967772343754):0.00013758005673682690):0.00021444243513219061	Petrotilapia_genalutea:0.00027738551241343129):0.00010932295934224428):0.00009486564418810830	Cynotilapia_axelrodi:0.00008568358833119993):0.00013890521625007084):0.00015161177174983454):0.00030519191750756831):0.00026915858630054021):0.00011117049983899754	Diplotaxodon_limnothrissa:0.00009647686166264831	Diplotaxodon_greenwoodi:0.00026632926410231466):0.0;
(((Diplotaxodon_macrops:0.00010621343820334981	(Pallidochromis_tokolosh:0.00050627124716769850	(Diplotaxodon_limnothrissa:0.00014452196503378790	Diplotaxodon_macrops_black_dorsal:0.00007250411126057487):0.00014076323584192034):0.00033815971193886706):0.00027498144742589840	((((Copadichromis_trimaculatus:0.00019390247539338042	Placidochromis_electra:0.00028940272574442540):0.00009123013163314352	(((Protomelas_ornatus_1:0.00025302595460423023	Nimbochromis_polystigma:0.00035524474192009372):0.00013664862521090319	(Lethrinops_lethrinus_Father:0.00023909128279742893	Taeniolethrinops_praeorbitalis:0.00017223166619042987):0.00004670650162976366):0.00010000585741267977	((Placidochromis_milomo:0.00039215743461775820	Nimbochromis_livingstoni:0.00027120353576998163):0.00017286307935468622	((((Ctenopharynx_nitidus:0.00022182662846228441	(Tyrannochromis_nigriventer:0.00030034093640942815	Otopharynx_lithobates:0.00070922960963953625):0.00021349924076256746):0.00013350687237168594	(Copadichromis_virginalis:0.00022745316311829848	Copadichromis_quadrimaculatus:0.00032121516726587251):0.00025183690408163531):0.00031327774160533280	(Tremitochranus_placodon:0.00025815259404829465	Copadichromis_trewavasae:0.00019174606903130396):0.00005278603589932763):0.00022220915697810184	(Stigmatochromis_modestus:0.00050012175463826742	((Otopharynx_speciosus_1:0.00018433461511138969	((Hemitilapia_oxyrhynchus:0.00015240143105766787	Buccochromis_rhoadesii:0.00022593558357898543):0.00013549144413772078	Mylochromis_ericotaenia:0.00017276024393257116):0.00006118110532828335):0.00007478899140416550	(Hemitaenichromis_spilopterus:0.00016364170938077720	((Taeniolethrinops_furcicauda:0.00011205170287580754	Taeniolethrinops_macrorhynchus:0.00017911259220465721):0.00027003640582767477	((Otopharynx_tetrastigma:0.00017135616167530032	(((Taeniochromis_holotaenia:0.00029021344704814600	Stigmatochromis_guttatus:0.00014042693120020668):0.00016364164520585992	Mylochromis_anaphyrmus:0.00029311986115281122):0.00018141592090057442	(Aulonocara_steveni:0.00076826767241099396	Champsochromis_caeruelus_1:0.00055579472296626278):0.00013706913395518966):0.00010519984066542342):0.00014559304031155538	(Ctenopharynx_intermedius_1:0.00036915156163140443	(((Chilotilapia_rhoadesii_1:0.00035991540457458470	Mylochromis_melanotaenia:0.00016855899522208253):0.00010903092163578873	(Otopharynx_brooksi_nkhata:0.00025168780397106963	Aulonocara_stuartgranti_Father:0.00033111454365336140):0.00004686916517539686):0.00046437247691565248	(Buccochromis_nototaenia:0.00024148021708907894	(((Dimidiochromis_kiwinge:0.00030960979639143519	Lethrinops_auritus:0.00013532647185449781):0.00010090770028696580	Placidochromis_johnstoni:0.00073387457381728809):0.00028050048246775329	(Nimbochromis_linni:0.00022250182258387073	(Dimidiochromis_compressiceps:0.00016033197127673197	(Dimidiochromis_dimidiatus:0.00008706618928094101	Dimidiochromis_strigatus:0.00005454923010723726):0.00009431338367468911):0.00024873712479846915):0.00012912067408595707):0.00012759889377625074):0.00005099490523931503):0.00023940903710775166):0.00023620121873928803):0.00027418187383207785):0.00022765778754181310):0.00006438095083370722):0.00031561064224569957):0.00014376673878776537):0.00003518447877355911):0.00025630359595817749):0.00011149575998728661):0.00009978855640603765	(Copadichromis_likomae:0.00020520193557207618	Lethrinops_albus:0.00017969363638713556):0.00016240375832959306):0.00016589133057548654	((Nbrichardi:0.02754547071329292024	(Alticorpus_geoffreyi:0.00025848115811564576	((Lethrinops_gossei:0.00039757036055540793	Lethrinops_sp_oliveri:0.00011810041352462731):0.00017497001019812746	((Aulonocara_minutus:0.00031117214527046408	(Lethrinops_longimanus_redhead:0.00009701747264763001	Alticorpus_macrocleithrum:0.00030122949368059036):0.00010142837103341456):0.00043995959251667095	(Placidochromis_longimanus_1:0.00046243506371258710	Aulonocara_yellow:0.00025273756887685367):0.00020037431535880769):0.00002990887090277340):0.00012334007336004053):0.00044568993307607938):0.00021851895132612504	(((Rhamphochromis_woodi:0.00013156220864599328	Rhamphochromis_esox:0.00014086673488123921):0.00019659229903113394	Rhamphochromis_longiceps:0.00018718287626645725):0.00051283165493387552	(((Tropheops_tropheops:0.00026842093784123952	Genyochromis_mento:0.00038003845327711839):0.00034476613588164690	((Metriaclima_zebra:0.00020925000520832318	Petrotilapia_genalutea:0.00028519242590445724):0.00025802655787240654	(Iodotropheus_sprengerae:0.00086238860740536077	(Cynotilapia_afra:0.00013786675212869843	Cynotilapia_axelrodi:0.00015571659523590711):0.00023901391057259150):0.00016058161638836705):0.00027103465883539100):0.00017256838000843943	((A_calliptera_Salima_Father:0.00014798386365019256	(((A_calliptera_Chizumulu:0.00072880516871033857	A_calliptera_Songwe_River:0.00102307737010242836):0.00027107765696408355	A_calliptera_Luwawa:0.00005120823655930253):0.00023812105291408364	(((A_calliptera_Chitimba:0.00008314227718369438	(A_calliptera_North_Rukuru:0.00015034828163608193	A_calliptera_Near_Kyela:0.00017395058691455339):0.00002514170372600558):0.00008258988512669621	A_calliptera_Enukweni:0.00018431280424798985):0.00011922495267748128	((A_calliptera_Massoko_littoral:0.00072886750305058970	A_calliptera_Massoko_benthic:0.00076981097937701710):0.00048280034420436491	((A_calliptera_Bua:0.00063357443237251369	A_calliptera_Kingiri:0.00045578160370480538):0.00024278713695677007	A_calliptera_South_Rukuru:0.00092062473048407762):0.00007528038603281964):0.00027000485108963693):0.00011658150005199288):0.00012637898951650808):0.00015721154806123955	A_calliptera_Mbaka_river_Female:0.00028426374130198219):0.00035171472859314950):0.00018695289573253355):0.00013409291138125650):0.00005712036195845374):0.00038026965006291444):0.00012387187287543931	(Diplotaxodon_ngulube:0.00013068315278663784	Diplotaxodon_white_back_similis:0.00015482997055657274):0.00033439322259491781	Diplotaxodon_greenwoodi:0.00018286576896716020):0.0;
(((Diplotaxodon_macrops_black_dorsal:0.00006514511798010068	(Diplotaxodon_macrops:0.00012094987044622444	((((((Copadichromis_likomae:0.00009939972127786814	Copadichromis_virginalis:0.00015047286489616032):0.00010225755988673967	Copadichromis_quadrimaculatus:0.00013994061064724457):0.00007474327158071473	(Copadichromis_trimaculatus:0.00020832299476389806	((Lethrinops_lethrinus_Father:0.00010025288950258750	(Lethrinops_auritus:0.00013011844951797685	(Lethrinops_albus:0.00011906472153804169	((Taeniolethrinops_furcicauda:0.00009060073591176669	Taeniolethrinops_praeorbitalis:0.00010700097692674166):0.00006842808025350815	Taeniolethrinops_macrorhynchus:0.00017523633471348135):0.00012300141928803943):0.00005105074396781143):0.00005019837660834805):0.00010774380925521192	((((Mylochromis_melanotaenia:0.00018402707298102595	Tremitochranus_placodon:0.00010708345191749552):0.00008510008729801972	(Aulonocara_steveni:0.00027538276841387584	Aulonocara_stuartgranti_Father:0.00014599737938335809):0.00017893805423133921):0.00004495461611784062	((((Copadichromis_trewavasae:0.00021449488998043559	Tyrannochromis_nigriventer:0.00038207808796949952):0.00004854761759753137	(Stigmatochromis_modestus:0.00023993591734249389	(Otopharynx_brooksi_nkhata:0.00017700954049782250	Stigmatochromis_guttatus:0.00027857650295945338):0.00014369251991643505):0.00011265984214225241):0.00005222298592354460	((((((Placidochromis_johnstoni:0.00064790307228619398	Taeniochromis_holotaenia:0.00030877900811678683):0.00006168955021945535	Placidochromis_electra:0.00037373161703902494):0.00004913403802082396	(Dimidiochromis_kiwinge:0.00029328436836706189	Chilotilapia_rhoadesii_1:0.00023280144688007801):0.00006736805200941255):0.00005925615499797205	((Dimidiochromis_strigatus:0.00011670833551237311	(Dimidiochromis_compressiceps:0.00027153521745570437	Dimidiochromis_dimidiatus:0.00006840353356059893):0.00005462796248818895):0.00019153994903705219	(Nimbochromis_livingstoni:0.00010453298136231897	(Nimbochromis_linni:0.00010325568706945241	Nimbochromis_polystigma:0.00013553057707596400):0.00005583660995984866):0.00023733776616599822):0.00006057982812417109):0.00006098150942279098	(((Otopharynx_lithobates:0.00065727162518496073	Mylochromis_anaphyrmus:0.00014881993431296203):0.00003986600151974913	(Ctenopharynx_intermedius_1:0.00013086566995564017	Ctenopharynx_nitidus:0.00013461826031831392):0.00013557982249295120):0.00006244666619891134	Champsochromis_caeruelus_1:0.00029742296681935893):0.00005857264809663591):0.00006348557844381769	((Buccochromis_nototaenia:0.00012376225001711451	(Otopharynx_speciosus_1:0.00030855577017654430	Buccochromis_rhoadesii:0.00018288422279291800):0.00010720403700584129):0.00023423711884595447	(Hemitaenichromis_spilopterus:0.00013974994684343798	(Protomelas_ornatus_1:0.00011007635335339556	Mylochromis_ericotaenia:0.00043364452140999446):0.00006036217789245856):0.00003713344529656452):0.00002664748259418123):0.00003834259355035605):0.00002959329219764499	Hemitilapia_oxyrhynchus:0.00012167936229281105):0.00005081156873922381):0.00005737792125147408	Placidochromis_milomo:0.00041959297082309568):0.00006345528010712900):0.00004844040598884153):0.00008762572727942822):0.00003175424559435022	Otopharynx_tetrastigma:0.00025178616806166673):0.00009209293987233690	(((Rhamphochromis_woodi:0.00012946928755449728	Rhamphochromis_longiceps:0.00007187486794240051):0.00002710143355705228	Rhamphochromis_esox:0.00017400371832440519):0.00039270366757803191	((((Genyochromis_mento:0.00029727588461316327	((Cynotilapia_afra:0.00019157713771350676	Cynotilapia_axelrodi:0.00022002669243301727):0.00008314946642076861	(Tropheops_tropheops:0.00027697630785456894	((Petrotilapia_genalutea:0.00018434176041440321	Iodotropheus_sprengerae:0.00067319057473609557):0.00008187029287608524	Metriaclima_zebra:0.00033398998572210640):0.00004334019881398786):0.00008096966168516298):0.00006017267908954980):0.00014520898608853735	((((A_calliptera_Near_Kyela:0.00009040809124277021	((A_calliptera_Bua:0.00033270527153787940	(A_calliptera_Luwawa:0.00011511274689723712	A_calliptera_Salima_Father:0.00010213496267111475):0.00006862214034769300):0.00006623410797277043	A_calliptera_Chitimba:0.00012525733412241085):0.00006971595487971460):0.00004405219955942191	((A_calliptera_Songwe_River:0.00048525994903793974	A_calliptera_Kingiri:0.00035032646827039699):0.00013176807688815054	(((A_calliptera_Enukweni:0.00010391294510847261	A_calliptera_South_Rukuru:0.00049850679594657678):0.00006641479937850561	A_calliptera_North_Rukuru:0.00007841424419544395):0.00003345019312989509	A_calliptera_Mbaka_river_Female:0.00016721621201202237):0.00004684161661109498):0.00007514686055607895):0.00009562538183721647	A_calliptera_Chizumulu:0.00023086750909052998):0.00008080088778777905	(A_calliptera_Massoko_littoral:0.00004489485668932688	A_calliptera_Massoko_benthic:0.00008442373192291273):0.00053544921479816451):0.00013163225349124768):0.00006450191827400486	((((Lethrinops_longimanus_redhead:0.00008445799674214105	Aulonocara_minutus:0.00011678752459865182):0.00005225720445065459	(Alticorpus_geoffreyi:0.00010640273912181103	Alticorpus_macrocleithrum:0.00013377269713575249):0.00005001428241529936):0.00004541065687914897	(Placidochromis_longimanus_1:0.00044275601089893837	Lethrinops_gossei:0.00012553611982980888):0.00006211333012041669):0.00004441072420639438	(Aulonocara_yellow:0.00010315969026844775	Lethrinops_sp_oliveri:0.00010751282232778210):0.00005402000590555705):0.00040044080544539089):0.00002214772674073582	Nbrichardi:0.02494645763979387934):0.00002352684585570584):0.00003931734285224329):0.00020797914712393346	Diplotaxodon_limnothrissa:0.00004828922201775551):0.00005540399837933571):0.00003302434771281536):0.00005859195721782074	(Diplotaxodon_ngulube:0.00017320123070748369	Diplotaxodon_white_back_similis:0.00008125395962510479):0.00012308024004373556):0.00010217996059154206	Pallidochromis_tokolosh:0.00011969613564811970	Diplotaxodon_greenwoodi:0.00027464780508783612):0.0;
(Diplotaxodon_limnothrissa:0.00003785895332963490	(((((Alticorpus_macrocleithrum:0.00034762560797820034	(((Lethrinops_sp_oliveri:0.00010577385270954876	Lethrinops_gossei:0.00012161365355822578):0.00006376990944132966	Aulonocara_yellow:0.00007571589925728574):0.00006160759184062197	((Aulonocara_minutus:0.00003985162007512413	Lethrinops_longimanus_redhead:0.00004653463512378924):0.00006102842600092589	Placidochromis_longimanus_1:0.00036754786654995774):0.00004723700426023729):0.00004204913344545439):0.00004175665161097958	Alticorpus_geoffreyi:0.00011459575737387515):0.00043042608043082078	((Rhamphochromis_longiceps:0.00007147500151280583	(Rhamphochromis_esox:0.00008603832146936140	Rhamphochromis_woodi:0.00006673904798815258):0.00003776493926333979):0.00043866501747532520	Nbrichardi:0.02325054799263340591):0.00009618081667155661):0.00006102733106960262	(((Copadichromis_quadrimaculatus:0.00013146917012473805	(Copadichromis_likomae:0.00007087776186850016	Copadichromis_virginalis:0.00012057376746397952):0.00002707720869431714):0.00005324965734026655	(((Taeniolethrinops_furcicauda:0.00009444194368425551	(Taeniolethrinops_praeorbitalis:0.00008600437842072774	Taeniolethrinops_macrorhynchus:0.00006215904193227413):0.00008969592408864474):0.00035760233921785839	(Lethrinops_albus:0.00014653803041916793	(Lethrinops_lethrinus_Father:0.00010390635003118145	Lethrinops_auritus:0.00010477636886444973):0.00003601916008129202):0.00002898996802083036):0.00006485028553770470	((((((Chilotilapia_rhoadesii_1:0.00024299428176250451	((Buccochromis_rhoadesii:0.00015450361733826830	(Otopharynx_speciosus_1:0.00019773733541855374	Buccochromis_nototaenia:0.00015428418324527930):0.00005559021686646387):0.00017585586039613825	Mylochromis_anaphyrmus:0.00023177752578637498):0.00005340180553477481):0.00003473120606230560	Ctenopharynx_nitidus:0.00023551979043831098):0.00007060583423203623	(Protomelas_ornatus_1:0.00020503500907844864	(Nimbochromis_linni:0.00032743655464993000	(Nimbochromis_polystigma:0.00010758563514987270	Nimbochromis_livingstoni:0.00007750015843865728):0.00010267313927954768):0.00018574129704181569):0.00004152901902350289):0.00005650691499317653	Placidochromis_milomo:0.00027542069405347015):0.00004590084121110389	(((Placidochromis_johnstoni:0.00057633318351419272	Hemitaenichromis_spilopterus:0.00014749110632773758):0.00006550369771819694	((Dimidiochromis_dimidiatus:0.00007690787123496168	(Dimidiochromis_compressiceps:0.00020084479746178892	Dimidiochromis_strigatus:0.00012558020483548183):0.00005036020043119372):0.00024416308973056975	Tremitochranus_placodon:0.00011305271956574137):0.00004691663131373351):0.00005354766422617524	((Copadichromis_trimaculatus:0.00026840725480518614	(Ctenopharynx_intermedius_1:0.00014655974774962336	(Mylochromis_melanotaenia:0.00011978467056470595	Otopharynx_tetrastigma:0.00040264307550279721):0.00009566441112970072):0.00003326609719572755):0.00008294850716099491	(Mylochromis_ericotaenia:0.00019829842502670298	(Hemitilapia_oxyrhynchus:0.00013915779594772130	Otopharynx_lithobates:0.00068578468864768200):0.00005879600900444289):0.00005043757529961340):0.00003561780263444614):0.00005683881950329509):0.00003690546837063975	((Aulonocara_steveni:0.00013058870979986792	Aulonocara_stuartgranti_Father:0.00021334213419425794):0.00023361338051915086	(((Dimidiochromis_kiwinge:0.00020962349208731183	Placidochromis_electra:0.00025015868222862358):0.00006306347310756303	((Stigmatochromis_guttatus:0.00031953276002126264	Otopharynx_brooksi_nkhata:0.00020812950882010886):0.00019956279778393207	(Stigmatochromis_modestus:0.00019763915672506294	Copadichromis_trewavasae:0.00010068577897350521):0.00008203010714596835):0.00007320151403475284):0.00005933671396650770	(Champsochromis_caeruelus_1:0.00039956456520894566	(Tyrannochromis_nigriventer:0.00043295285868075217	Taeniochromis_holotaenia:0.00026098980196488072):0.00007089850665946601):0.00009681240537528868):0.00004457001641129367):0.00003757328537780425):0.00005680246993256850):0.00010648422714453890):0.00011523640627713388	((Tropheops_tropheops:0.00018090043659617369	((Genyochromis_mento:0.00023538013652392589	Cynotilapia_axelrodi:0.00032177764562041458):0.00010947056830460469	((Cynotilapia_afra:0.00017313088781245511	Petrotilapia_genalutea:0.00018758959449289848):0.00005736639579227664	(Iodotropheus_sprengerae:0.00078604948003888596	Metriaclima_zebra:0.00027518884800109208):0.00011840424615239190):0.00007967007266942507):0.00007315688666911452):0.00013142708911871142	((A_calliptera_Chitimba:0.00007812822032303881	(A_calliptera_Enukweni:0.00001080096942437719	A_calliptera_South_Rukuru:0.00000139326912960284):0.00053122065882570016):0.00007115301150669405	(((A_calliptera_Near_Kyela:0.00008496459883675400	((A_calliptera_Bua:0.00031091228487565810	(A_calliptera_Salima_Father:0.00004569234176417341	A_calliptera_Luwawa:0.00021376642450768242):0.00008769825792125011):0.00009780008646910623	A_calliptera_Chizumulu:0.00027870769829254857):0.00005715285616458663):0.00004157997049993054	((A_calliptera_Kingiri:0.00039943314616516069	(A_calliptera_Massoko_benthic:0.00001150772388180859	A_calliptera_Massoko_littoral:0.00001290096594037074):0.00030853301209066993):0.00011106925796457105	A_calliptera_Mbaka_river_Female:0.00021421969775373015):0.00006748455683102541):0.00007127575538046799	(A_calliptera_North_Rukuru:0.00007915503026680875	A_calliptera_Songwe_River:0.00064962493181357597):0.00006782103758040416):0.00007206660524713951):0.00021722343897243984):0.00015262013044555398):0.00009199413949148348):0.00015799418952695631	(Pallidochromis_tokolosh:0.00012576665486196655	(((Diplotaxodon_white_back_similis:0.00027594540868831240	Diplotaxodon_ngulube:0.00010284127564892072):0.00004594931676672792	Diplotaxodon_macrops:0.00012289224246784806):0.00003384145909677797	Diplotaxodon_macrops_black_dorsal:0.00005806892668939148):0.00004410201841052777):0.00002489124082418915):0.00003916543357056646	Diplotaxodon_greenwoodi:0.00022928630745640898):0.0;
((Diplotaxodon_macrops_black_dorsal:0.00003496585951082607	((Pallidochromis_tokolosh:0.00015837468682559187	(Diplotaxodon_white_back_similis:0.00013654356613609767	Diplotaxodon_ngulube:0.00017645214745467118):0.00011092484709443780):0.00004034392152037122	((((((((Petrotilapia_genalutea:0.00028526571391849674	Tropheops_tropheops:0.00018060901570441379):0.00005520932919198469	((Cynotilapia_afra:0.00019894103025582078	Cynotilapia_axelrodi:0.00026182274741926552):0.00004634314460487138	(Metriaclima_zebra:0.00023619289908125796	Iodotropheus_sprengerae:0.00075816141629387820):0.00004014630061593764):0.00005097114538165993):0.00003976212249251505	Genyochromis_mento:0.00042673250051230801):0.00007478863316293848	((A_calliptera_Salima_Father:0.00004014583789871711	A_calliptera_Bua:0.00039988516401378264):0.00011316207794437406	((A_calliptera_Chizumulu:0.00022495369324357671	A_calliptera_Mbaka_river_Female:0.00008067027409361147):0.00006068736926088796	(((A_calliptera_Songwe_River:0.00065399020813130464	A_calliptera_Luwawa:0.00047755842991352600):0.00007827665024385887	(A_calliptera_Chitimba:0.00007416879261727395	(A_calliptera_South_Rukuru:0.00000109714845096056	A_calliptera_Enukweni:0.00000109714845096056):0.00016167345966434956):0.00009321568723484155):0.00009355771548660261	((A_calliptera_Kingiri:0.00037414598509458792	(A_calliptera_Massoko_benthic:0.00013172537787781353	A_calliptera_Massoko_littoral:0.00016157042745396257):0.00057999099081572532):0.00011356627322436343	(A_calliptera_Near_Kyela:0.00007696058510685055	A_calliptera_North_Rukuru:0.00008734480007369842):0.00010429257654488627):0.00005630861101241144):0.00004784100608815780):0.00006818698361179847):0.00031016634619068979):0.00009806461956219118	(Nbrichardi:0.02515685744957375097	(Placidochromis_longimanus_1:0.00031456258611700443	(Lethrinops_gossei:0.00014970489245999310	(((Lethrinops_sp_oliveri:0.00010958636594095440	Aulonocara_yellow:0.00009197177784183321):0.00004121860043287682	Lethrinops_longimanus_redhead:0.00009202453880911837):0.00004036414755803868	(Alticorpus_geoffreyi:0.00015793585967143660	(Aulonocara_minutus:0.00009989639628884428	Alticorpus_macrocleithrum:0.00013491443400692700):0.00005490259161697795):0.00004021726472749027):0.00002127993189056395):0.00010532471297936642):0.00038807496133395371):0.00009201412971060278):0.00005111139263722507	((Copadichromis_quadrimaculatus:0.00012159846935521733	Copadichromis_trimaculatus:0.00025912863024327680):0.00002731923622774719	(((((Hemitilapia_oxyrhynchus:0.00014393493050234265	((Hemitaenichromis_spilopterus:0.00014180825398528028	Dimidiochromis_kiwinge:0.00022878955971397300):0.00007117914384221818	(Taeniochromis_holotaenia:0.00040031733265063753	((Buccochromis_nototaenia:0.00011275389650962946	Buccochromis_rhoadesii:0.00006374532455043596):0.00012978614473323688	Otopharynx_speciosus_1:0.00019063605344788305):0.00021507183987974786):0.00007130883881018523):0.00004095771888033807):0.00002606257528734983	((((Nimbochromis_polystigma:0.00007531462880535923	Nimbochromis_linni:0.00036202072880276169):0.00005614580917544198	Nimbochromis_livingstoni:0.00009931441418439547):0.00025081039908624091	(Chilotilapia_rhoadesii_1:0.00032658452205984229	Placidochromis_johnstoni:0.00026351895674264704):0.00006151901679874761):0.00005609908920418955	Placidochromis_electra:0.00017323020743539906):0.00005494427148540592):0.00005571756600294737	((((Stigmatochromis_guttatus:0.00031763439055846552	Otopharynx_brooksi_nkhata:0.00010858923930424112):0.00007068389986863268	Stigmatochromis_modestus:0.00036747235494350659):0.00013221926231677596	(((Otopharynx_lithobates:0.00076293302206170536	Mylochromis_ericotaenia:0.00025438943073647746):0.00007887016529262656	(Champsochromis_caeruelus_1:0.00027277834195564018	Placidochromis_milomo:0.00035872587916288041):0.00005217061841965507):0.00003104461265907704	Protomelas_ornatus_1:0.00017978627941983650):0.00002924850358264777):0.00003047189781192205	(Copadichromis_trewavasae:0.00020332969917841065	Mylochromis_melanotaenia:0.00012404158915624980):0.00002371808969164067):0.00003947121492140892):0.00003737286898096441	(Otopharynx_tetrastigma:0.00025365150091314628	((Tyrannochromis_nigriventer:0.00064245560729254947	(Dimidiochromis_dimidiatus:0.00015012942840831705	(Dimidiochromis_compressiceps:0.00023800482465594509	Dimidiochromis_strigatus:0.00013522251143620434):0.00008425898920160598):0.00022396803566073812):0.00009738508737482381	Tremitochranus_placodon:0.00012459433756176349):0.00005521684219069588):0.00003345408490929585):0.00005169199236063966	(((Taeniolethrinops_furcicauda:0.00016210102676285807	(Taeniolethrinops_macrorhynchus:0.00015719914487055710	Taeniolethrinops_praeorbitalis:0.00015110443833131815):0.00005975977216075312):0.00010209859822295530	((Lethrinops_auritus:0.00022890406486308297	Lethrinops_lethrinus_Father:0.00010295507660225456):0.00002753328114010462	Lethrinops_albus:0.00013187930096019966):0.00009289380872198305):0.00009222769596752251	((Aulonocara_stuartgranti_Father:0.00017014515992621286	Aulonocara_steveni:0.00026954256169476216):0.00016661829622720175	(((Copadichromis_virginalis:0.00013698959594023643	(Ctenopharynx_intermedius_1:0.00015566345574745603	Ctenopharynx_nitidus:0.00015241154282119996):0.00015288370295672441):0.00006289001561238467	Copadichromis_likomae:0.00014807909984577335):0.00005892404265040314	Mylochromis_anaphyrmus:0.00034860748398654319):0.00003526722997177052):0.00005735517868015612):0.00005244940728433191):0.00005571909532015555):0.00014889946915477072):0.00009725858479384300	(Rhamphochromis_esox:0.00011666424036023042	(Rhamphochromis_longiceps:0.00007219006560318469	Rhamphochromis_woodi:0.00002449067179389664):0.00003830840164454750):0.00042319241747831409):0.00016529205731900584	Diplotaxodon_limnothrissa:0.00007351936877303975):0.00006779302549812476):0.00005742404456743078):0.00002261078640472501	Diplotaxodon_macrops:0.00008205568573883357	Diplotaxodon_greenwoodi:0.00016200044719034848):0.0;
(((Diplotaxodon_limnothrissa:0.00007908542160167505	((((((Lethrinops_albus:0.00013598436451628935	Placidochromis_electra:0.00023318039965718879):0.00004577304123740277	((Otopharynx_speciosus_1:0.00018080080239828568	Buccochromis_nototaenia:0.00020288448810431238):0.00008093045511596492	Buccochromis_rhoadesii:0.00024869529219200979):0.00015939781502647879):0.00006769715448968057	(Mylochromis_anaphyrmus:0.00022371748337154886	(((Mylochromis_ericotaenia:0.00016118149438709172	(Champsochromis_caeruelus_1:0.00023617521904715615	Tyrannochromis_nigriventer:0.00028637875498065818):0.00007772798513458285):0.00006611354922339922	((((Otopharynx_lithobates:0.00065852708626234547	(Aulonocara_steveni:0.00026490281924176445	Aulonocara_stuartgranti_Father:0.00024817916597082970):0.00022377676319208111):0.00010264171532878797	(Mylochromis_melanotaenia:0.00018888535863445516	((((Dimidiochromis_kiwinge:0.00025146185316765081	Otopharynx_tetrastigma:0.00049399076327380585):0.00007476350477959798	((Ctenopharynx_intermedius_1:0.00017741963958801312	Ctenopharynx_nitidus:0.00006507194687057889):0.00018655775744375158	(Taeniochromis_holotaenia:0.00042183715027745443	(Chilotilapia_rhoadesii_1:0.00022121416626183548	(Nimbochromis_livingstoni:0.00013496307290238946	(Nimbochromis_linni:0.00019140849518974439	Nimbochromis_polystigma:0.00014346765734571103):0.00006356952270458053):0.00016881052497819878):0.00007495914302235280):0.00006448482449279697):0.00002068957211341230):0.00007235851332167924	(Placidochromis_johnstoni:0.00054298166688602708	((Dimidiochromis_compressiceps:0.00023404599046640952	Dimidiochromis_strigatus:0.00008893767518060329):0.00009035082691499988	Dimidiochromis_dimidiatus:0.00005568172450482144):0.00023105123575556518):0.00006038314534574097):0.00004000303429875755	(Placidochromis_milomo:0.00011938353453023693	Hemitaenichromis_spilopterus:0.00016311627615876349):0.00004704351734388524):0.00006729349345739725):0.00003137835025703611):0.00001787196208772589	(Protomelas_ornatus_1:0.00018906918371162620	(Stigmatochromis_modestus:0.00027122554242371222	((Otopharynx_brooksi_nkhata:0.00033460391840741804	Copadichromis_trewavasae:0.00014145648853618309):0.00007916110845580293	Stigmatochromis_guttatus:0.00029650189863567142):0.00009638579106292043):0.00006038722356567619):0.00004437934037400842):0.00008840474580461613	(Lethrinops_auritus:0.00016905573535398903	(Lethrinops_lethrinus_Father:0.00011579885065267758	((Taeniolethrinops_furcicauda:0.00009333593469647177	Taeniolethrinops_macrorhynchus:0.00010379986319289378):0.00011766384877519261	Taeniolethrinops_praeorbitalis:0.00012802397251333118):0.00011695912404267697):0.00004759536452180193):0.00003572841246590424):0.00001794667734854515):0.00002893367694846074	(Hemitilapia_oxyrhynchus:0.00015168855385954750	Tremitochranus_placodon:0.00016668816008229810):0.00007521534128057683):0.00003718274812792469):0.00004681975606197743):0.00008433304102383091	((Copadichromis_quadrimaculatus:0.00008540110798289275	Copadichromis_trimaculatus:0.00015245071806346816):0.00007364175648475855	(Copadichromis_likomae:0.00014388707806461235	Copadichromis_virginalis:0.00014027493546632468):0.00008354538356130559):0.00009322357739829885):0.00014202819394801888	((Nbrichardi:0.02466732318959987541	(Placidochromis_longimanus_1:0.00021466935836281310	((((Alticorpus_geoffreyi:0.00007300907144236773	Lethrinops_gossei:0.00008514373967270062):0.00005102096320587616	Aulonocara_yellow:0.00010510935918065658):0.00004404838133913198	(Alticorpus_macrocleithrum:0.00015679980360924211	(Aulonocara_minutus:0.00009151154386278883	Lethrinops_sp_oliveri:0.00011788429566053678):0.00003587032943160384):0.00004317352066097123):0.00003045150541230728	Lethrinops_longimanus_redhead:0.00011147211768346035):0.00003537794539319446):0.00025138304636036020):0.00007193656625480488	(Rhamphochromis_longiceps:0.00013556041304702945	(Rhamphochromis_woodi:0.00002981627724896655	Rhamphochromis_esox:0.00011527531583550939):0.00004691354304143176):0.00047584066731443673):0.00004192445979820843):0.00002216142197638549	(((A_calliptera_Enukweni:0.00000122666630300591	A_calliptera_South_Rukuru:0.00000646135866458624):0.00022772391428008872	((A_calliptera_Near_Kyela:0.00009388584430365768	((A_calliptera_Luwawa:0.00036499849266053813	(A_calliptera_Massoko_benthic:0.00005519821880708264	A_calliptera_Massoko_littoral:0.00002528534082933856):0.00054825299870013740):0.00010308242670696807	(((A_calliptera_Chitimba:0.00008648596157071468	A_calliptera_Chizumulu:0.00022235619493141131):0.00007747579804979853	(A_calliptera_Songwe_River:0.00032413812144628333	A_calliptera_Kingiri:0.00034157647452692753):0.00018902322086256155):0.00002481461434890237	A_calliptera_Mbaka_river_Female:0.00014190937345685142):0.00007100493827968129):0.00004648564291593613):0.00009544080085566558	((A_calliptera_Bua:0.00050714966180715501	A_calliptera_Salima_Father:0.00017593498597447558):0.00016228888454723888	A_calliptera_North_Rukuru:0.00015865892243146194):0.00005877298292514006):0.00014255447598309713):0.00025048620888543164	(((Tropheops_tropheops:0.00019998883348639742	(Petrotilapia_genalutea:0.00023092884385668655	Iodotropheus_sprengerae:0.00085879246170853809):0.00009730370613011364):0.00006521523539021152	Metriaclima_zebra:0.00035552937167125605):0.00007223248546483918	(Genyochromis_mento:0.00041653816705555682	(Cynotilapia_axelrodi:0.00024199119219425223	Cynotilapia_afra:0.00017414173232023223):0.00008971598726715455):0.00006826588431430113):0.00013934518281115708):0.00012428420112649814):0.00013765076434329234):0.00009434244311297243	Diplotaxodon_macrops:0.00005898687191924333):0.00006180916426379165	((Diplotaxodon_white_back_similis:0.00007054642776195658	Diplotaxodon_ngulube:0.00013522009833894205):0.00008176187678363683	(Pallidochromis_tokolosh:0.00017139963923563527	Diplotaxodon_macrops_black_dorsal:0.00004293799796210008):0.00012202130832956830):0.00007880801006356772	Diplotaxodon_greenwoodi:0.00028592342769474452):0.0;
(Pallidochromis_tokolosh:0.00017050307741910516	((Diplotaxodon_macrops:0.00005230494594606634	((((Rhamphochromis_longiceps:0.00009912724570675539	(Rhamphochromis_woodi:0.00014602035452888668	Rhamphochromis_esox:0.00012925200219406443):0.00003789521365406332):0.00046944096971897168	((((Placidochromis_milomo:0.00042570471654743375	(((Lethrinops_albus:0.00014350267051186486	(Lethrinops_lethrinus_Father:0.00015309599554418001	(Lethrinops_auritus:0.00013695117045741507	(Taeniolethrinops_praeorbitalis:0.00015304391272541863	(Taeniolethrinops_furcicauda:0.00010762445777168986	Taeniolethrinops_macrorhynchus:0.00009415152399833005):0.00009659798701342166):0.00010787427405413602):0.00006556764249667142):0.00010094825446000909):0.00012911269708025655	((Ctenopharynx_intermedius_1:0.00018848291677524447	Ctenopharynx_nitidus:0.00010128414270791916):0.00026450600150124321	(Copadichromis_trimaculatus:0.00020662522842605245	(Copadichromis_likomae:0.00016239054948493555	(Copadichromis_quadrimaculatus:0.00013347814199199141	Copadichromis_virginalis:0.00016098993502935600):0.00007687969973286875):0.00008312615213925287):0.00021267307685475314):0.00010834210585481106):0.00009964575718196045	((((((Dimidiochromis_kiwinge:0.00034658571502871332	((Dimidiochromis_dimidiatus:0.00007371912305638415	Dimidiochromis_compressiceps:0.00011413783700992984):0.00005113784874870584	Dimidiochromis_strigatus:0.00003813048854268144):0.00023410432438787597):0.00011402271515524812	((Hemitaenichromis_spilopterus:0.00014604510431423114	(Chilotilapia_rhoadesii_1:0.00009650483685497953	Hemitilapia_oxyrhynchus:0.00019186390526382659):0.00006288817363741090):0.00003020180747011509	(Otopharynx_lithobates:0.00044780461052062483	Placidochromis_johnstoni:0.00047518206029784782):0.00006069755681758293):0.00007244327987191834):0.00005609354705124275	Otopharynx_tetrastigma:0.00031997986995411468):0.00004272564891093460	Protomelas_ornatus_1:0.00024824931609529406):0.00003656717493585090	((Mylochromis_ericotaenia:0.00021435219990660614	(((Nimbochromis_polystigma:0.00004748171676593055	Nimbochromis_livingstoni:0.00004981940900778010):0.00007774676893461456	Nimbochromis_linni:0.00041649849612855979):0.00019968446443784861	(Mylochromis_melanotaenia:0.00014518893556974809	Tremitochranus_placodon:0.00012402054593172398):0.00006582683780159987):0.00007853379162063694):0.00004077542814015239	((Aulonocara_steveni:0.00015645958045344712	Aulonocara_stuartgranti_Father:0.00029179607888417045):0.00016263480385076079	Stigmatochromis_modestus:0.00031612199612773536):0.00010789387315998962):0.00004265123442708700):0.00004778007371676111	(((Buccochromis_rhoadesii:0.00007376331823054621	(Buccochromis_nototaenia:0.00013410329681770656	Otopharynx_speciosus_1:0.00011226783764235430):0.00006619269385166394):0.00022408249427613967	Tyrannochromis_nigriventer:0.00035717270538539132):0.00011941670042817882	((Taeniochromis_holotaenia:0.00042043975082702744	Champsochromis_caeruelus_1:0.00040142650496959910):0.00011148693661486193	((Otopharynx_brooksi_nkhata:0.00032466553252630725	Stigmatochromis_guttatus:0.00026474219455481762):0.00011573193327025239	(Mylochromis_anaphyrmus:0.00032284207977734510	Placidochromis_electra:0.00040233427393817571):0.00006841638914853397):0.00005123828575108377):0.00006523836716859082):0.00001572086188489918):0.00005416529564397360):0.00002754327795285411):0.00007104572477460235	Copadichromis_trewavasae:0.00028978069496316168):0.00033884748999781351	((((A_calliptera_Near_Kyela:0.00012025442145894007	A_calliptera_North_Rukuru:0.00011904110682846028):0.00005042850946350564	((A_calliptera_Chitimba:0.00019696174586930379	A_calliptera_Songwe_River:0.00012420811507123840):0.00009390772953684292	(A_calliptera_Mbaka_river_Female:0.00008102549672206154	(A_calliptera_Kingiri:0.00023229466613293537	(A_calliptera_Massoko_littoral:0.00000115965376505198	A_calliptera_Massoko_benthic:0.00006234702847367878):0.00037551357847730301):0.00011939730063018964):0.00006733365538933585):0.00005516828498177701):0.00004060371843054530	(((A_calliptera_Luwawa:0.00014979488057382430	A_calliptera_Salima_Father:0.00006661355079494287):0.00009216285360385682	(A_calliptera_Chizumulu:0.00027203149358624972	A_calliptera_Bua:0.00017607146760794878):0.00004702562606809579):0.00005534652344804323	(A_calliptera_Enukweni:0.00003057293440452931	A_calliptera_South_Rukuru:0.00005309972955850957):0.00012326854163045441):0.00006509975910786352):0.00033246460301754582	((Tropheops_tropheops:0.00011905893803199668	((Metriaclima_zebra:0.00029281217749547696	Petrotilapia_genalutea:0.00016834556614412849):0.00004588812556801306	(Genyochromis_mento:0.00040365957663981940	(Cynotilapia_afra:0.00023501954687229500	Cynotilapia_axelrodi:0.00028529459100388289):0.00008714465959385530):0.00011223076157483830):0.00005730017203653461):0.00009625521364780324	Iodotropheus_sprengerae:0.00027688310325642382):0.00023459172081634550):0.00011166529450540987):0.00002475362868473225	(Nbrichardi:0.02121788300846152997	((Alticorpus_geoffreyi:0.00017204146480364138	Placidochromis_longimanus_1:0.00039228782545527147):0.00019987109633761265	(Alticorpus_macrocleithrum:0.00033436033793299280	((Lethrinops_sp_oliveri:0.00010047107445806459	Lethrinops_gossei:0.00016899561693280735):0.00005129964494675803	(Lethrinops_longimanus_redhead:0.00014463740351381457	(Aulonocara_yellow:0.00009666825501279029	Aulonocara_minutus:0.00015759231130466357):0.00005421342047358371):0.00007076377058034580):0.00004175294622130907):0.00008272997344330201):0.00041414037838992981):0.00005480054919187113):0.00010233376946799277):0.00036801439718931963	Diplotaxodon_limnothrissa:0.00017010145689449148):0.00010852490898965360	Diplotaxodon_macrops_black_dorsal:0.00012020261920051985):0.00006817231920836152):0.00007901825725337323	(Diplotaxodon_white_back_similis:0.00012165743408838295	Diplotaxodon_ngulube:0.00010238428555088212):0.00014616005514840155):0.00005125136374851214	Diplotaxodon_greenwoodi:0.00015953325762158003):0.0;
((Pallidochromis_tokolosh:0.00012432686525601149	((Diplotaxodon_macrops:0.00005030029437008014	(Diplotaxodon_macrops_black_dorsal:0.00015205402095946259	(Diplotaxodon_white_back_similis:0.00015131009506805107	Diplotaxodon_limnothrissa:0.00015601389538022896):0.00001385426271708853):0.00004637372925062673):0.00004809686853229594	(((Nbrichardi:0.02550442400267049006	(Placidochromis_longimanus_1:0.00050227590078253921	(Lethrinops_longimanus_redhead:0.00017694252300280749	(((Aulonocara_minutus:0.00014537456543756955	(Alticorpus_macrocleithrum:0.00021234212746658109	Lethrinops_gossei:0.00022159196808704877):0.00006984179171606327):0.00008201353116096749	(Alticorpus_geoffreyi:0.00009531258312071739	Aulonocara_yellow:0.00010016717684310882):0.00009110038316948870):0.00005908478032431691	Lethrinops_sp_oliveri:0.00011264766856438490):0.00005230939048193103):0.00015217957186055574):0.00028852925466124033):0.00005878364305001860	(((((A_calliptera_Salima_Father:0.00007260882632248672	A_calliptera_Bua:0.00055329247494379332):0.00011230340342859404	((A_calliptera_South_Rukuru:0.00010139486813522966	A_calliptera_Chizumulu:0.00031018239528797189):0.00005324450284427481	((A_calliptera_North_Rukuru:0.00010451351304285185	(A_calliptera_Songwe_River:0.00008939829704950039	(A_calliptera_Mbaka_river_Female:0.00015942442280393663	(A_calliptera_Kingiri:0.00030249430727863824	(A_calliptera_Massoko_littoral:0.00000115020887578482	A_calliptera_Massoko_benthic:0.00001340614053262841):0.00044562860752858131):0.00011899143863255069):0.00010420270283878839):0.00006608353067196510):0.00010805520453835039	(A_calliptera_Chitimba:0.00008886792756925300	A_calliptera_Near_Kyela:0.00012111078412405250):0.00006105961443703455):0.00011728130993532654):0.00008478105625808406):0.00007281219586720121	(A_calliptera_Enukweni:0.00007510327540800286	A_calliptera_Luwawa:0.00011924175096507508):0.00006517764729621481):0.00043404986610243466	(((Iodotropheus_sprengerae:0.00040610012610705915	Tropheops_tropheops:0.00039047166479163036):0.00008082207865400535	(Metriaclima_zebra:0.00035474324441233659	Petrotilapia_genalutea:0.00028064321512191943):0.00007589204193944703):0.00008441531983863611	((Genyochromis_mento:0.00038938054151167289	Cynotilapia_axelrodi:0.00024813666191884979):0.00009307578851033820	Cynotilapia_afra:0.00021861051390993920):0.00007352282325539139):0.00020925253709219103):0.00015810379865516911	((((Lethrinops_albus:0.00022453211266382323	Lethrinops_lethrinus_Father:0.00020933275041553527):0.00006177512078361129	Lethrinops_auritus:0.00015107258712889266):0.00014201808789323611	((((Tyrannochromis_nigriventer:0.00042490678431352077	((Taeniolethrinops_praeorbitalis:0.00016460947992655989	(Taeniolethrinops_furcicauda:0.00005167636436649005	Taeniolethrinops_macrorhynchus:0.00004646805269081310):0.00022364977974122900):0.00026316937750207566	(Mylochromis_anaphyrmus:0.00037018916716302603	Placidochromis_electra:0.00054813548773118362):0.00011896184908074696):0.00007096711769521252):0.00006358092826575400	(((Hemitaenichromis_spilopterus:0.00024924961744979062	((Tremitochranus_placodon:0.00012419007877732843	Chilotilapia_rhoadesii_1:0.00023798566999897418):0.00010422004114056803	Otopharynx_tetrastigma:0.00021188736410431274):0.00003231191703110022):0.00005692520834862617	(Champsochromis_caeruelus_1:0.00045668862016636565	(Dimidiochromis_compressiceps:0.00018113912420447925	(Dimidiochromis_strigatus:0.00007667049086733010	Dimidiochromis_dimidiatus:0.00002794867785933214):0.00012450143048033552):0.00026656223032637204):0.00009156364843429434):0.00005146948089715176	(Otopharynx_lithobates:0.00020412484306613321	Mylochromis_ericotaenia:0.00035275485869415245):0.00014118148460821964):0.00005711901630810260):0.00006121066049766756	((Ctenopharynx_nitidus:0.00011823506057786726	Ctenopharynx_intermedius_1:0.00006289625901265874):0.00036254511588985661	(Placidochromis_milomo:0.00045154596109964955	(Protomelas_ornatus_1:0.00020331452584267115	Taeniochromis_holotaenia:0.00044578513847944441):0.00004622496425440339):0.00003862436975106809):0.00005319587709163683):0.00002903574317042412	(((Dimidiochromis_kiwinge:0.00030431799614414576	Placidochromis_johnstoni:0.00051807395959346597):0.00008759335407869503	(Stigmatochromis_guttatus:0.00024220298937856146	(Stigmatochromis_modestus:0.00030095841031092368	(Otopharynx_brooksi_nkhata:0.00021518105262825451	Copadichromis_trewavasae:0.00024238742114853691):0.00017546839668010586):0.00013414231120368627):0.00019480913983961702):0.00005402401488032428	(Hemitilapia_oxyrhynchus:0.00016949475309331784	(Nimbochromis_livingstoni:0.00004515250029756623	(Nimbochromis_polystigma:0.00002637153944927487	Nimbochromis_linni:0.00006683588676649497):0.00000636939017398688):0.00026189383875543356):0.00013265435466183360):0.00007440600357483072):0.00007636950485684253):0.00006129193399374706	((Otopharynx_speciosus_1:0.00022227581736982094	(Buccochromis_rhoadesii:0.00015684722789181471	Buccochromis_nototaenia:0.00009369751251855188):0.00004188064736140207):0.00034726539403811261	((Copadichromis_trimaculatus:0.00015134414977200860	((Copadichromis_quadrimaculatus:0.00009516063914073238	Copadichromis_virginalis:0.00011386213800836201):0.00008017361656459360	Copadichromis_likomae:0.00011741056807287271):0.00005946772134602755):0.00006780629272568978	((Aulonocara_stuartgranti_Father:0.00020571775980318487	Aulonocara_steveni:0.00016751340814703778):0.00039877611565743393	Mylochromis_melanotaenia:0.00014527192255258306):0.00006480498583859741):0.00006295283563672067):0.00003966105484523016):0.00035373556599658151):0.00006935181019812633):0.00006682208028184650	(Rhamphochromis_longiceps:0.00023456091103155166	(Rhamphochromis_woodi:0.00011267487566232745	Rhamphochromis_esox:0.00015807782498785942):0.00008005552454829539):0.00037666934340420388):0.00032759557404852261):0.00008111099411049678):0.00006295785975526385	Diplotaxodon_ngulube:0.00026413452848863606	Diplotaxodon_greenwoodi:0.00003928322409676295):0.0;
(Pallidochromis_tokolosh:0.00023812615386481536	((Diplotaxodon_white_back_similis:0.00020343826872200151	Diplotaxodon_ngulube:0.00010037401105206290):0.00012376709345886507	((Diplotaxodon_macrops:0.00009081836343996654	(((Rhamphochromis_woodi:0.00015012496784491509	(Rhamphochromis_esox:0.00011160810549942146	Rhamphochromis_longiceps:0.00020930993713211938):0.00008313309851397095):0.00059673553570908358	(((((((Taeniochromis_holotaenia:0.00036054182721991223	(Copadichromis_trewavasae:0.00020966714833087026	Otopharynx_brooksi_nkhata:0.00034663897184655665):0.00007674118721951963):0.00016280463788142182	Tyrannochromis_nigriventer:0.00052671679364880617):0.00010314861174492366	(((Aulonocara_stuartgranti_Father:0.00026685121686603752	Aulonocara_steveni:0.00025949842879310024):0.00037329553350019888	(Lethrinops_albus:0.00016770856508353178	(Lethrinops_lethrinus_Father:0.00021917351577944373	((Taeniolethrinops_macrorhynchus:0.00017614117389293333	(Taeniolethrinops_praeorbitalis:0.00025472507403598191	Taeniolethrinops_furcicauda:0.00009236510280497172):0.00006546799961267396):0.00024308650559686602	Lethrinops_auritus:0.00013096698181836849):0.00003911628077638478):0.00006979212933699532):0.00012688953119631310):0.00009257890558850698	(Mylochromis_anaphyrmus:0.00020471121017396395	Placidochromis_electra:0.00043731257608602538):0.00010907996147411699):0.00002560354780311479):0.00006854775061418606	((Stigmatochromis_modestus:0.00044251434514649230	Copadichromis_likomae:0.00020068361279684384):0.00005531281116488770	((Hemitilapia_oxyrhynchus:0.00014845957499057174	((((Tremitochranus_placodon:0.00008285169845696972	Mylochromis_melanotaenia:0.00012870309265214944):0.00015134602644021675	((Dimidiochromis_kiwinge:0.00037280555003367207	Placidochromis_johnstoni:0.00035520725884122993):0.00010716480042469932	(Otopharynx_lithobates:0.00018873923576978805	((Dimidiochromis_dimidiatus:0.00007313700071530337	Dimidiochromis_strigatus:0.00007590211347604756):0.00007151578186956822	Dimidiochromis_compressiceps:0.00019531501643666678):0.00030570602638768684):0.00003666807130788939):0.00005458653997443438):0.00003218261639146129	(((Chilotilapia_rhoadesii_1:0.00032566033997271141	Placidochromis_milomo:0.00028812536608397723):0.00006664616381536126	(Hemitaenichromis_spilopterus:0.00013484338786053378	Protomelas_ornatus_1:0.00016801614399691622):0.00002634216298724369):0.00009994855680754031	Otopharynx_tetrastigma:0.00038560804800290841):0.00004507438906794361):0.00005054721924216557	((Otopharynx_speciosus_1:0.00037252818302556401	(Buccochromis_nototaenia:0.00008665822479627255	Buccochromis_rhoadesii:0.00008208233632589224):0.00015388852288418072):0.00021030689855850283	Mylochromis_ericotaenia:0.00024228148208834015):0.00006898075879627631):0.00005059062109871475):0.00003328487812551431	(Champsochromis_caeruelus_1:0.00039750990790994389	(Stigmatochromis_guttatus:0.00038088402461549926	(Nimbochromis_livingstoni:0.00013297569740033219	(Nimbochromis_linni:0.00014423775244027542	Nimbochromis_polystigma:0.00013088720686838380):0.00009747626999344752):0.00026019976367506911):0.00008328990339912457):0.00007210782024593787):0.00010136519570974564):0.00004642802745115335):0.00006851906278074390	(Copadichromis_trimaculatus:0.00025080102153900397	(Ctenopharynx_intermedius_1:0.00015634582299692870	Ctenopharynx_nitidus:0.00018636546422775495):0.00019091031263617525):0.00007531002964995291):0.00007781632694086933	(Copadichromis_quadrimaculatus:0.00009034118574855785	Copadichromis_virginalis:0.00016824522115665427):0.00015106446972790947):0.00022690532376269462	(Nbrichardi:0.02611952702451662486	(((Metriaclima_zebra:0.00046066274346419762	((Iodotropheus_sprengerae:0.00039618507614758809	(Cynotilapia_afra:0.00022232418669606020	(Genyochromis_mento:0.00026686837295646521	Cynotilapia_axelrodi:0.00030479761685854589):0.00011290213619026083):0.00006040508118867812):0.00010242052678571654	(Tropheops_tropheops:0.00015033125966273036	Petrotilapia_genalutea:0.00025658716341602183):0.00006320276221639742):0.00009710598445128426):0.00017742751088041701	(((A_calliptera_Kingiri:0.00043927625953126649	A_calliptera_Enukweni:0.00017315857499277331):0.00008359664980812997	(((A_calliptera_South_Rukuru:0.00013255284588210907	A_calliptera_North_Rukuru:0.00011790118470462900):0.00004845385984234793	(A_calliptera_Salima_Father:0.00011427858195316051	A_calliptera_Luwawa:0.00021313131485081488):0.00008578724829736589):0.00006333271175408672	((A_calliptera_Songwe_River:0.00015108973851139264	A_calliptera_Near_Kyela:0.00010744304889137070):0.00006797240989865218	((A_calliptera_Mbaka_river_Female:0.00017347233859487312	(A_calliptera_Massoko_benthic:0.00000979942612721986	A_calliptera_Massoko_littoral:0.00005025883879379179):0.00067707599587715534):0.00024330663827008803	A_calliptera_Bua:0.00073363657500020996):0.00010086466384141972):0.00009566954631194799):0.00007352154675317440):0.00010630653829585137	(A_calliptera_Chitimba:0.00012517691542254504	A_calliptera_Chizumulu:0.00019692125741834420):0.00010967093668541662):0.00026643952109705493):0.00015434240216973723	(Placidochromis_longimanus_1:0.00034630011230997774	(Lethrinops_longimanus_redhead:0.00011283801175810517	((Alticorpus_geoffreyi:0.00018726331380754078	Alticorpus_macrocleithrum:0.00025514894096156086):0.00002657754994851885	(Lethrinops_gossei:0.00004126761277860985	((Aulonocara_minutus:0.00015229381362335417	Lethrinops_sp_oliveri:0.00013585790495792221):0.00003866632459140596	Aulonocara_yellow:0.00010438732883762784):0.00004628272767475682):0.00003641665677266877):0.00003548731013716291):0.00007065944019408820):0.00045041107904069500):0.00005666801668163003):0.00004002394106834701):0.00008187608090920592):0.00029298650431081307	Diplotaxodon_limnothrissa:0.00010695815745280716):0.00005040827530259903):0.00004570290147094993	Diplotaxodon_macrops_black_dorsal:0.00013121971743467703):0.00009800176214742373):0.00008359535465323876	Diplotaxodon_greenwoodi:0.00022041655454808269):0.0;
((Diplotaxodon_ngulube:0.00007547077409918470	(Diplotaxodon_white_back_similis:0.00010916628474424665	Pallidochromis_tokolosh:0.00018887953287279312):0.00004573938283240513):0.00006582085845211510	((((Nbrichardi:0.02786497175476148128	(((Lethrinops_gossei:0.00013814117248969832	((Aulonocara_minutus:0.00011050031588307464	(Lethrinops_sp_oliveri:0.00011750072427104923	(Lethrinops_longimanus_redhead:0.00008167053172668243	Placidochromis_longimanus_1:0.00021224214625615640):0.00004589702572733604):0.00001896596508659051):0.00001901446218883262	Alticorpus_macrocleithrum:0.00022924269873290495):0.00001373757373552717):0.00007252522583298582	(Aulonocara_yellow:0.00009573498176065936	Alticorpus_geoffreyi:0.00010890981138178035):0.00003939675586124615):0.00047260258284448413	(((A_calliptera_Kingiri:0.00029177268985158876	(A_calliptera_North_Rukuru:0.00015917624179250038	(((A_calliptera_Luwawa:0.00027423486865115002	(((A_calliptera_Bua:0.00057245626102908219	A_calliptera_Salima_Father:0.00007881961492649303):0.00014548759521551601	A_calliptera_Chitimba:0.00020817540603972043):0.00005321231126603874	(A_calliptera_Enukweni:0.00006324836913486124	A_calliptera_South_Rukuru:0.00003311361206427108):0.00016425439893107808):0.00006355968538709990):0.00005309626138463738	(A_calliptera_Songwe_River:0.00021245548065635175	A_calliptera_Near_Kyela:0.00020079467756103336):0.00007608131979770337):0.00004303760675250294	((A_calliptera_Mbaka_river_Female:0.00050345675113960050	(A_calliptera_Massoko_benthic:0.00008662087930579821	A_calliptera_Massoko_littoral:0.00016540802594266260):0.00056018297339744706):0.00015287757522280680	A_calliptera_Chizumulu:0.00023461348772831235):0.00005844991064131504):0.00006534080694453762):0.00005498217370808628):0.00018143247752562815	(Petrotilapia_genalutea:0.00037263762804933762	(Cynotilapia_afra:0.00026459624286314883	((Metriaclima_zebra:0.00029303063738577654	(Cynotilapia_axelrodi:0.00027592705347201753	Tropheops_tropheops:0.00022674508293348748):0.00004269040759095723):0.00005588729864803083	(Genyochromis_mento:0.00021242563194015296	Iodotropheus_sprengerae:0.00024436968866692994):0.00003495153550744128):0.00008219306247182511):0.00002170026298314437):0.00006993302138639671):0.00006384742156170852	(((Copadichromis_likomae:0.00011637732445003527	((((Taeniolethrinops_macrorhynchus:0.00010665998501461865	Taeniolethrinops_furcicauda:0.00011309569926617264):0.00010668010710028345	Taeniolethrinops_praeorbitalis:0.00013490871221846041):0.00012059352666736742	((((Aulonocara_steveni:0.00022496467789785284	Aulonocara_stuartgranti_Father:0.00020491831786022027):0.00021484480926383748	(Otopharynx_brooksi_nkhata:0.00034022195252494546	Tyrannochromis_nigriventer:0.00040961139281232368):0.00004695036454247057):0.00007209526985471776	(Lethrinops_lethrinus_Father:0.00019495501550515163	(Lethrinops_auritus:0.00014086923336325663	Lethrinops_albus:0.00010766003291175418):0.00008335721709946294):0.00005447923756689461):0.00009237585500695044	((Placidochromis_milomo:0.00042772870735910672	Placidochromis_electra:0.00025498632435374814):0.00004095431465091415	((((Protomelas_ornatus_1:0.00023742249857401748	Placidochromis_johnstoni:0.00028448280485313278):0.00005373556351206868	((((Dimidiochromis_dimidiatus:0.00010621437723340033	Dimidiochromis_strigatus:0.00004942011308701628):0.00010449339383811573	Dimidiochromis_compressiceps:0.00018361912755340343):0.00018626732343957747	Chilotilapia_rhoadesii_1:0.00022059897702060555):0.00006162268189389426	(Mylochromis_melanotaenia:0.00016512947400195560	Tremitochranus_placodon:0.00010997762719046586):0.00008778644063527400):0.00003359332379227723):0.00004774706482247732	((Nimbochromis_linni:0.00031401456075618741	(Nimbochromis_livingstoni:0.00008929738242142464	Nimbochromis_polystigma:0.00016099425304468332):0.00007223781790932721):0.00015270432724202309	Dimidiochromis_kiwinge:0.00023047661302299163):0.00008146248237066149):0.00004415518566862527	((((Champsochromis_caeruelus_1:0.00022533676265992084	((Buccochromis_nototaenia:0.00015635906498841210	Otopharynx_speciosus_1:0.00022406852883117911):0.00006236087887922374	Buccochromis_rhoadesii:0.00010260408731691631):0.00011084304965788498):0.00005441404995796093	(Mylochromis_anaphyrmus:0.00024096836746364430	Taeniochromis_holotaenia:0.00032855834940743046):0.00005422241381220383):0.00007627349678570800	(Hemitilapia_oxyrhynchus:0.00015991317237244200	((Stigmatochromis_modestus:0.00023605894183041881	Copadichromis_trewavasae:0.00010564111961774250):0.00006333771979303609	(Stigmatochromis_guttatus:0.00029093125234116042	Copadichromis_trimaculatus:0.00012799486259678088):0.00005715024555179849):0.00008252050029609496):0.00002937325959012178):0.00008049841095869755	((Otopharynx_lithobates:0.00023896804058080661	(Ctenopharynx_nitidus:0.00016930850527075526	Ctenopharynx_intermedius_1:0.00012389461870664835):0.00012065305632532786):0.00008212748244134224	(Mylochromis_ericotaenia:0.00023093152729442698	Hemitaenichromis_spilopterus:0.00006727311992532884):0.00007222172171992820):0.00004716777220614664):0.00005032680738792723):0.00002963308672036728):0.00006298443598667959):0.00003974377669147284):0.00004680462122366607	Copadichromis_quadrimaculatus:0.00007134822677458977):0.00005953253551702204):0.00004481782375839010	Copadichromis_virginalis:0.00014112158365744518):0.00014507324566510280	Otopharynx_tetrastigma:0.00050127351196583875):0.00010854254804850671):0.00003974902744572781):0.00002995511841393004):0.00007269590950405080	(Rhamphochromis_woodi:0.00006498850240842131	(Rhamphochromis_esox:0.00015346950385423716	Rhamphochromis_longiceps:0.00007340238487559859):0.00003959887703565314):0.00032630045014701050):0.00008346087661549279	(Diplotaxodon_macrops_black_dorsal:0.00006425199284371546	Diplotaxodon_limnothrissa:0.00011681642631230717):0.00002736336857021846):0.00003977869011754248	Diplotaxodon_macrops:0.00002792308727902889):0.00006022543307643223	Diplotaxodon_greenwoodi:0.00022074706935953453):0.0;
(Pallidochromis_tokolosh:0.00012711250641474447	((((Diplotaxodon_limnothrissa:0.00004887197653844381	Diplotaxodon_white_back_similis:0.00010189396254729745):0.00005221210048900903	((Rhamphochromis_longiceps:0.00008967779891854569	(Rhamphochromis_esox:0.00012912940258894313	Rhamphochromis_woodi:0.00007684353912627360):0.00005165309170638392):0.00030740592145994357	((Nbrichardi:0.02512171726694652912	(((((Iodotropheus_sprengerae:0.00025503669038878601	Metriaclima_zebra:0.00043232544468087828):0.00005617477449585696	(Petrotilapia_genalutea:0.00039792646629001994	Tropheops_tropheops:0.00030773927956517257):0.00005983078080082220):0.00004994578632749854	Cynotilapia_afra:0.00021458825430451938):0.00003290388813834115	(Cynotilapia_axelrodi:0.00020866218691630308	Genyochromis_mento:0.00028575156089540385):0.00013304823200420177):0.00004859734263937667	(((A_calliptera_Chitimba:0.00006996401267540780	A_calliptera_Near_Kyela:0.00014562986788447578):0.00007172908876908163	((A_calliptera_Chizumulu:0.00026151619561310638	A_calliptera_Enukweni:0.00009388363708973634):0.00013995201582296543	((A_calliptera_Songwe_River:0.00013644192360254343	(A_calliptera_Kingiri:0.00029539541686783696	((A_calliptera_Massoko_benthic:0.00003408036183936392	A_calliptera_Massoko_littoral:0.00003408761463972190):0.00055339719065606099	A_calliptera_Mbaka_river_Female:0.00013660352598200809):0.00006743529517447547):0.00004759472241161505):0.00011385630194953257	A_calliptera_South_Rukuru:0.00013969650549855802):0.00003677254231583110):0.00008200165141404978):0.00005191391905028695	((A_calliptera_Luwawa:0.00018483512199991112	(A_calliptera_Bua:0.00076421008613679472	A_calliptera_North_Rukuru:0.00015622184665871894):0.00007296894657819710):0.00008091770061052456	A_calliptera_Salima_Father:0.00011674351130878979):0.00002521044200441855):0.00018162970096470861):0.00010797607908792681):0.00009056297727455224	(((((Alticorpus_geoffreyi:0.00021801438939281394	(Alticorpus_macrocleithrum:0.00023357041657940539	Lethrinops_longimanus_redhead:0.00011804969758474822):0.00001690989975426651):0.00003559149997900100	(Aulonocara_yellow:0.00013282659567730821	(Lethrinops_sp_oliveri:0.00010263651867420004	Lethrinops_gossei:0.00022091307782273420):0.00001834803029236092):0.00005433534874746260):0.00002903932646124356	Placidochromis_longimanus_1:0.00033454676495268417):0.00002317413354757451	Aulonocara_minutus:0.00012127940533858158):0.00020128588769073810	((((Otopharynx_lithobates:0.00017011014897926681	(Nimbochromis_polystigma:0.00014316142293977743	(Nimbochromis_linni:0.00016199592133857735	Nimbochromis_livingstoni:0.00013472845324919577):0.00006611635520042851):0.00017623858990733389):0.00006421411454323710	Stigmatochromis_guttatus:0.00028385071816690695):0.00003871791120423591	((Dimidiochromis_kiwinge:0.00037035790174076439	Copadichromis_trimaculatus:0.00016380175502870935):0.00004698236832079780	(Ctenopharynx_intermedius_1:0.00012540745724482359	Ctenopharynx_nitidus:0.00026680072616102897):0.00008383522867726865):0.00003271077940183131):0.00003621315144463022	((((((Placidochromis_johnstoni:0.00065282073268207964	Otopharynx_tetrastigma:0.00066608162042120314):0.00010210689465955953	Protomelas_ornatus_1:0.00022214554899187004):0.00004560516986447301	((Lethrinops_auritus:0.00011672261619466957	Mylochromis_melanotaenia:0.00020122293680773851):0.00004245262389112978	(Copadichromis_quadrimaculatus:0.00011712239556301819	Lethrinops_lethrinus_Father:0.00039978302059316060):0.00004152179653522185):0.00003653860006264365):0.00003586309226013172	((((Champsochromis_caeruelus_1:0.00032293352477374103	Tyrannochromis_nigriventer:0.00046720080502626323):0.00004835095095722732	(Copadichromis_trewavasae:0.00020107685560619883	Placidochromis_electra:0.00024475827468607589):0.00005486065788264055):0.00007072214978829091	(Tremitochranus_placodon:0.00020152695362536156	(Taeniolethrinops_praeorbitalis:0.00009896017769779992	(Taeniolethrinops_furcicauda:0.00017270761651859261	Taeniolethrinops_macrorhynchus:0.00011309310978711875):0.00016240707977365862):0.00007405877038112405):0.00009078527244573692):0.00003454941466017676	((Chilotilapia_rhoadesii_1:0.00027607699979938184	(Mylochromis_ericotaenia:0.00028775148364493822	(Hemitilapia_oxyrhynchus:0.00015136015269906971	Hemitaenichromis_spilopterus:0.00013889755847734843):0.00005043684473698955):0.00001016525067015973):0.00006196577618810223	((Otopharynx_brooksi_nkhata:0.00041443941421125688	(Stigmatochromis_modestus:0.00016761693310628036	Taeniochromis_holotaenia:0.00028460097386949398):0.00010595660742894457):0.00014944186007171637	((Dimidiochromis_compressiceps:0.00015824994369026483	(Dimidiochromis_dimidiatus:0.00010317711585824406	Dimidiochromis_strigatus:0.00010092782051986237):0.00007261899542891462):0.00021398773635820771	(Placidochromis_milomo:0.00026800279609039525	(Buccochromis_rhoadesii:0.00025228514079371934	(Otopharynx_speciosus_1:0.00013901438549406231	Buccochromis_nototaenia:0.00016956729224750638):0.00005216776680871566):0.00014554638534580535):0.00002151122031856948):0.00002684473967261893):0.00002060315821721718):0.00004205747403364348):0.00001672970682701320):0.00003373995747408972	(Mylochromis_anaphyrmus:0.00022407181826116217	Aulonocara_steveni:0.00036410214984774542):0.00008085781381659947):0.00002449177428495219	(Aulonocara_stuartgranti_Father:0.00025980668397562582	((Lethrinops_albus:0.00009553276305646092	Copadichromis_virginalis:0.00017310859648390640):0.00004323019849261903	Copadichromis_likomae:0.00012760710829668999):0.00003754044927226407):0.00004045462287001564):0.00002723328756457153):0.00009841564012671734):0.00006246430183354521):0.00003995536459161015):0.00020963729235300716):0.00001776992958367386	Diplotaxodon_macrops_black_dorsal:0.00011385077026358527):0.00004314348449626863	(Diplotaxodon_ngulube:0.00009640596376549907	Diplotaxodon_macrops:0.00012858803066435786):0.00001783419902945210):0.00007241153979318042	Diplotaxodon_greenwoodi:0.00018991683286410260):0.0;
((Diplotaxodon_macrops_black_dorsal:0.00012544428019159101	((((((A_calliptera_Salima_Father:0.00041004560361976051	A_calliptera_Bua:0.00058679736201557747):0.00015990473225646384	((A_calliptera_Chitimba:0.00014755775230714514	(((A_calliptera_Kingiri:0.00013114830964811093	(A_calliptera_Massoko_littoral:0.00001126275708765969	A_calliptera_Massoko_benthic:0.00001088599995388501):0.00045055986692045606):0.00009785069438438580	((A_calliptera_Enukweni:0.00000122242108876133	A_calliptera_South_Rukuru:0.00002720591079900135):0.00038867754751214221	(A_calliptera_Songwe_River:0.00015725492325651940	(A_calliptera_Near_Kyela:0.00005926784014521581	A_calliptera_Chizumulu:0.00024568750211424343):0.00009156412420590123):0.00006447830237774565):0.00010511392398185231):0.00006158780303795950	(A_calliptera_North_Rukuru:0.00015679824218755854	A_calliptera_Mbaka_river_Female:0.00013003888276069252):0.00006810317935760010):0.00004792242708275531):0.00013094246850782801	A_calliptera_Luwawa:0.00017727789656135694):0.00008737571884316119):0.00034238217015974379	(Cynotilapia_afra:0.00023559740496767502	((Metriaclima_zebra:0.00044553069763870871	(Genyochromis_mento:0.00048538307332223916	Cynotilapia_axelrodi:0.00038830963648432281):0.00013093809960962823):0.00011398820919880049	(Tropheops_tropheops:0.00034061659180236115	(Petrotilapia_genalutea:0.00029934999606384634	Iodotropheus_sprengerae:0.00053570553030865987):0.00007615730423981426):0.00006253978423831997):0.00009103406602627036):0.00017260331444490806):0.00009010687655207702	(Otopharynx_tetrastigma:0.00063660119913292617	(((Mylochromis_melanotaenia:0.00021316781464864683	((((Nimbochromis_linni:0.00019014089469061409	(Nimbochromis_livingstoni:0.00026176610630325252	Nimbochromis_polystigma:0.00004996820963390926):0.00007689155401010342):0.00032184889358038114	(Tremitochranus_placodon:0.00025422332193337767	(Dimidiochromis_compressiceps:0.00027210397621226087	(Dimidiochromis_strigatus:0.00009310045881137913	Dimidiochromis_dimidiatus:0.00013055290219373151):0.00010305756103030708):0.00038060311486500989):0.00009138852770346239):0.00004612329849680098	((Buccochromis_rhoadesii:0.00016314532257848292	Otopharynx_speciosus_1:0.00023437158063673448):0.00013368586132584117	Buccochromis_nototaenia:0.00018949782918412471):0.00034224929756994035):0.00005796812864547983	((Otopharynx_brooksi_nkhata:0.00027735236172952608	Stigmatochromis_guttatus:0.00024420269818328333):0.00013152894429315480	Stigmatochromis_modestus:0.00033669457600197036):0.00009914849300659636):0.00003699924160631531):0.00005726097705210410	(((((Mylochromis_ericotaenia:0.00029772297753609357	Otopharynx_lithobates:0.00020111148006732305):0.00004497992376884116	((Ctenopharynx_nitidus:0.00020634177452908011	Ctenopharynx_intermedius_1:0.00009252071740680153):0.00016952528209726472	Hemitilapia_oxyrhynchus:0.00016317588398058656):0.00005093160490643602):0.00005928608892989529	((((Chilotilapia_rhoadesii_1:0.00024534829864225404	((Champsochromis_caeruelus_1:0.00036336983870993565	Tyrannochromis_nigriventer:0.00057379385912652574):0.00014933721630090642	Placidochromis_longimanus_1:0.00029919145045485953):0.00006580789731129078):0.00005528652207258890	(Placidochromis_electra:0.00037668980909972113	Mylochromis_anaphyrmus:0.00029742982158676069):0.00008155623482546788):0.00002825644027807541	(Placidochromis_johnstoni:0.00036782993903844072	Taeniochromis_holotaenia:0.00054580329221218000):0.00007153880966985543):0.00006302648867563510	Copadichromis_trewavasae:0.00026813227676078440):0.00005795130452779095):0.00002843823508411607	(Protomelas_ornatus_1:0.00025501572954241366	(Hemitaenichromis_spilopterus:0.00016860657667734766	Placidochromis_milomo:0.00068121345452868147):0.00006682192657542202):0.00006673530728584609):0.00004670613727360791	(((Aulonocara_stuartgranti_Father:0.00025917434265982568	Aulonocara_steveni:0.00047215461895613181):0.00012804928559751738	(((Lethrinops_longimanus_redhead:0.00015635742134431291	Alticorpus_macrocleithrum:0.00047868344951102485):0.00006405811836082436	((Lethrinops_sp_oliveri:0.00013998948443584870	(Lethrinops_gossei:0.00025376744362120727	Aulonocara_minutus:0.00012328758743824033):0.00005379002273705231):0.00002651780323820837	(Aulonocara_yellow:0.00017613260363850999	Alticorpus_geoffreyi:0.00018651285394213953):0.00007244679291021546):0.00006643900652984054):0.00005953032473606404	((Copadichromis_virginalis:0.00016569418219068366	Copadichromis_likomae:0.00014412492882572115):0.00011642654297047639	Copadichromis_quadrimaculatus:0.00014650580667678869):0.00007344628711660305):0.00006042094522787869):0.00003854087382872681	((Taeniolethrinops_furcicauda:0.00020160811020046758	(Taeniolethrinops_praeorbitalis:0.00015325260300714526	Taeniolethrinops_macrorhynchus:0.00011920724833986392):0.00014464119898507699):0.00017257073730367193	((Lethrinops_albus:0.00013976485362128887	Lethrinops_auritus:0.00013641476868713362):0.00004952878995363856	Lethrinops_lethrinus_Father:0.00016885936382999794):0.00006623516166836028):0.00008716589742418531):0.00005280207858175766):0.00002339170777051664):0.00004012028759097497	(Dimidiochromis_kiwinge:0.00033867995918809797	Copadichromis_trimaculatus:0.00022828153460355169):0.00007941282928134558):0.00012282039969704748):0.00017592339062071522):0.00007874528710915971	Nbrichardi:0.02511960426696578305):0.00011359952390462234	((Rhamphochromis_longiceps:0.00011511594382448650	Rhamphochromis_woodi:0.00012133634290582948):0.00010254776745324725	Rhamphochromis_esox:0.00019903920456903565):0.00039275011949853794):0.00025985062485052717):0.00005677609457949897	((Pallidochromis_tokolosh:0.00020314432327320635	(Diplotaxodon_ngulube:0.00026887673015714230	Diplotaxodon_white_back_similis:0.00022780378799233756):0.00009869813999406221):0.00011197720295711528	(Diplotaxodon_macrops:0.00003901090980651206	Diplotaxodon_limnothrissa:0.00010888622104082925):0.00005104140825962378):0.00006562917583927171	Diplotaxodon_greenwoodi:0.00028077874140117263):0.0;
((Diplotaxodon_white_back_similis:0.00013798205345821239	Pallidochromis_tokolosh:0.00022507814037162895):0.00010989133173620447	((((Alticorpus_macrocleithrum:0.00031053868180707978	(((A_calliptera_Chitimba:0.00013850872283577520	A_calliptera_Kingiri:0.00038891663120647934):0.00005657812756225516	((A_calliptera_Mbaka_river_Female:0.00015448719838024276	((A_calliptera_Massoko_littoral:0.00044225214383164274	A_calliptera_Massoko_benthic:0.00008792087783777328):0.00026535505106630770	((A_calliptera_North_Rukuru:0.00014548441652811103	A_calliptera_Songwe_River:0.00013553771028569089):0.00009703229471907253	A_calliptera_Near_Kyela:0.00015889757794134739):0.00006468949416093834):0.00009538067214310697):0.00010269959183296817	(((A_calliptera_Bua:0.00042071422593647015	(A_calliptera_Salima_Father:0.00008084217177361082	A_calliptera_Luwawa:0.00017917013568083078):0.00002597830288274121):0.00008248869788011393	A_calliptera_Chizumulu:0.00023198539054522288):0.00005001573673305922	(A_calliptera_Enukweni:0.00001698571604568080	A_calliptera_South_Rukuru:0.00000840734023478323):0.00030114672920011188):0.00013098906308311271):0.00008515144657696929):0.00027639569597354081	(Cynotilapia_afra:0.00023227826972476031	(Cynotilapia_axelrodi:0.00031257056723250399	(((Genyochromis_mento:0.00027837070403022339	Metriaclima_zebra:0.00044349659708870046):0.00008420901862047526	(Tropheops_tropheops:0.00019933004574257602	Petrotilapia_genalutea:0.00017069566243823521):0.00008697325917888832):0.00006046362647097182	Iodotropheus_sprengerae:0.00048140840495291773):0.00009716575792017956):0.00005915436756646667):0.00004599352424968347):0.00006845151822066613):0.00004984102812976264	(((((Taeniochromis_holotaenia:0.00045975950663278381	(((Lethrinops_gossei:0.00032128356767567297	Lethrinops_sp_oliveri:0.00010331959509169302):0.00005254395585983845	(Alticorpus_geoffreyi:0.00013136568315541252	Aulonocara_yellow:0.00013185792229382368):0.00005140495034974084):0.00006764996437880984	((Aulonocara_stuartgranti_Father:0.00026878194169114135	Aulonocara_steveni:0.00016842395905565755):0.00017717853757743618	Copadichromis_virginalis:0.00016604537395426705):0.00001882266069591008):0.00004284745667478083):0.00000599600028097965	(Copadichromis_quadrimaculatus:0.00018427903223926061	(((Dimidiochromis_compressiceps:0.00024156336562559868	(Dimidiochromis_strigatus:0.00008284489145039693	Dimidiochromis_dimidiatus:0.00010146009643979991):0.00017840021481376676):0.00027330580487887720	Dimidiochromis_kiwinge:0.00039906914517385492):0.00007141848615454979	(Otopharynx_speciosus_1:0.00027029414667982256	(Buccochromis_nototaenia:0.00022491399606969215	Buccochromis_rhoadesii:0.00011356474017860278):0.00011555570947763700):0.00012824996274930938):0.00003711238114930838):0.00004531297347308024):0.00004596303941545075	(((Lethrinops_lethrinus_Father:0.00017462860021100901	Lethrinops_auritus:0.00018147003174672218):0.00006114031411927932	(Mylochromis_anaphyrmus:0.00015020043711860227	Otopharynx_tetrastigma:0.00050080771267940532):0.00006887269823954973):0.00004616494519560918	(((((Nimbochromis_linni:0.00019357436625131008	Nimbochromis_livingstoni:0.00015117166990509111):0.00005818918805591514	Nimbochromis_polystigma:0.00014696013805827650):0.00043151690310605376	(Tremitochranus_placodon:0.00013551695476579498	Mylochromis_melanotaenia:0.00015016585336598626):0.00006990273276108527):0.00003663992979761090	((Copadichromis_likomae:0.00014343571308785699	Tyrannochromis_nigriventer:0.00051899383357266601):0.00006900906989319643	(Copadichromis_trimaculatus:0.00021402518873922451	(Placidochromis_johnstoni:0.00019595293194877951	Hemitaenichromis_spilopterus:0.00015858368137257743):0.00005874510723243900):0.00003651387274994065):0.00003751663353324903):0.00003663488185259778	((Hemitilapia_oxyrhynchus:0.00009629922545039783	(Otopharynx_lithobates:0.00022087669109776219	Placidochromis_milomo:0.00037395598696008498):0.00009514848560993270):0.00006700587511026367	((Mylochromis_ericotaenia:0.00024410739774097205	Protomelas_ornatus_1:0.00020353957653494349):0.00004813245621272029	Chilotilapia_rhoadesii_1:0.00020725311913077967):0.00003889822011045184):0.00004840136276646250):0.00003039170005388728):0.00001694811490621117):0.00003761213678338791	(((Stigmatochromis_guttatus:0.00034169916825908960	(Placidochromis_electra:0.00039003577965861523	Copadichromis_trewavasae:0.00012664322268528299):0.00003836010186395081):0.00006589795906958080	(Ctenopharynx_nitidus:0.00016289472012304276	Ctenopharynx_intermedius_1:0.00015674201083363070):0.00008063802766425345):0.00005340565125627976	(Placidochromis_longimanus_1:0.00011860100404169787	(Champsochromis_caeruelus_1:0.00028297116576265374	(Stigmatochromis_modestus:0.00016455495354182663	Otopharynx_brooksi_nkhata:0.00042044595312295131):0.00007460044888445239):0.00006643979230083049):0.00004292438370266057):0.00001765999479620937):0.00003015007363903018	(Lethrinops_longimanus_redhead:0.00011243332681793789	(Aulonocara_minutus:0.00009305685387494921	(((Taeniolethrinops_furcicauda:0.00010239492267872342	Taeniolethrinops_macrorhynchus:0.00010250790020316228):0.00015327707590752064	Lethrinops_albus:0.00011834093687658221):0.00002701389033037337	Taeniolethrinops_praeorbitalis:0.00018782973046501398):0.00002250644553535187):0.00002672271433438724):0.00006284830769937221):0.00007773872527809951):0.00005141094289896070	(Nbrichardi:0.02529840139236743876	(Rhamphochromis_woodi:0.00008835003904021310	(Rhamphochromis_esox:0.00015544708830043025	Rhamphochromis_longiceps:0.00013902756138395685):0.00003787513753000705):0.00035222078419163533):0.00006775650175121219):0.00011807326843660319	((Diplotaxodon_macrops_black_dorsal:0.00006311964619984278	Diplotaxodon_limnothrissa:0.00015194713778809169):0.00001889028790672733	(Diplotaxodon_ngulube:0.00006230053841604223	Diplotaxodon_macrops:0.00005708258583508248):0.00003605156488673661):0.00003427095555968908):0.00001421618151217935	Diplotaxodon_greenwoodi:0.00024941921087691328):0.0;
((((Diplotaxodon_macrops:0.00006686390004654370	Diplotaxodon_white_back_similis:0.00008514318519041440):0.00003214237081882449	(Diplotaxodon_macrops_black_dorsal:0.00002025033936304166	Diplotaxodon_ngulube:0.00019432944129555571):0.00002291886216199163):0.00004808174774249815	((((((((((((Dimidiochromis_strigatus:0.00015415369498569391	(Dimidiochromis_compressiceps:0.00017458062615642386	Dimidiochromis_dimidiatus:0.00012135164877409057):0.00008058087406854311):0.00035889351419947282	(Ctenopharynx_intermedius_1:0.00009646119324125566	Ctenopharynx_nitidus:0.00012096423796393621):0.00028065570253532678):0.00006673427259315557	(((Stigmatochromis_guttatus:0.00040606245698589086	Stigmatochromis_modestus:0.00021735997569056822):0.00007664727429680710	Champsochromis_caeruelus_1:0.00051989381951850937):0.00008730393718090455	(Otopharynx_brooksi_nkhata:0.00027432268786212709	Taeniochromis_holotaenia:0.00027868495311022759):0.00006928194150420147):0.00007188842414300514):0.00005217520828415200	(((((Otopharynx_lithobates:0.00017267387750834456	(Hemitilapia_oxyrhynchus:0.00018489844249358278	Hemitaenichromis_spilopterus:0.00009906364443647106):0.00008430362962655984):0.00003478461452243759	(Placidochromis_longimanus_1:0.00009940287392051403	(Chilotilapia_rhoadesii_1:0.00028610217542932823	Mylochromis_ericotaenia:0.00042349885768904556):0.00007304858503410795):0.00002549690221605749):0.00005408582429401627	(Placidochromis_johnstoni:0.00038750346409205947	Mylochromis_anaphyrmus:0.00014297525119832252):0.00006076693422415457):0.00007241580489302261	(((Dimidiochromis_kiwinge:0.00044857640495173253	Copadichromis_trimaculatus:0.00011342428993926017):0.00004381642847841962	((Buccochromis_nototaenia:0.00033292917314690890	Buccochromis_rhoadesii:0.00017657679369534904):0.00006718569434216534	Otopharynx_speciosus_1:0.00024044264416634638):0.00006639512458147356):0.00004277080427696254	(Protomelas_ornatus_1:0.00039546217747418749	(Placidochromis_electra:0.00040788629517093798	(Copadichromis_trewavasae:0.00018428010893617634	Tyrannochromis_nigriventer:0.00062842314332741181):0.00006230046872843760):0.00005958472466857212):0.00007399826552078070):0.00004737333425725311):0.00010529789051074902	((Mylochromis_melanotaenia:0.00009588118367998676	Tremitochranus_placodon:0.00009694716457230842):0.00016726286347204243	((Nimbochromis_livingstoni:0.00010115242604708831	(Nimbochromis_polystigma:0.00015481637802615915	Nimbochromis_linni:0.00021784477964063726):0.00009279630459230191):0.00030521559669847688	Placidochromis_milomo:0.00040165683484615333):0.00007173581561808258):0.00002250917694720566):0.00001961332150999383):0.00003781417691090388	Otopharynx_tetrastigma:0.00044278941318857978):0.00003013220162134829	(((Aulonocara_stuartgranti_Father:0.00023356506255979161	Lethrinops_longimanus_redhead:0.00008792095811580104):0.00002814764050862774	(Lethrinops_albus:0.00015523332910216239	(Taeniolethrinops_furcicauda:0.00011145765088119497	(Taeniolethrinops_macrorhynchus:0.00020036548645146620	Taeniolethrinops_praeorbitalis:0.00027303871907544662):0.00005213718563739735):0.00013056327639825052):0.00004947049050675644):0.00003923970028744439	(Aulonocara_steveni:0.00026316070127653187	(Lethrinops_lethrinus_Father:0.00014805450028548326	Lethrinops_auritus:0.00010767183238578307):0.00002254246613656555):0.00003051786618696192):0.00005083062529060122):0.00004015167005114630	(Copadichromis_likomae:0.00011844199742178935	(Copadichromis_quadrimaculatus:0.00009455447135301316	Copadichromis_virginalis:0.00016533800646088880):0.00009803744093439921):0.00008158000296672938):0.00005150160371945908	(Lethrinops_gossei:0.00026092103978624613	((Aulonocara_minutus:0.00011940952198329129	Alticorpus_macrocleithrum:0.00024099937989004820):0.00004642346800438310	(Lethrinops_sp_oliveri:0.00013731129941839347	(Alticorpus_geoffreyi:0.00027137134690186744	Aulonocara_yellow:0.00013409113209866870):0.00003476314393798795):0.00008692713960890448):0.00002537265395166950):0.00006989262533404319):0.00009378317468104760	(((Tropheops_tropheops:0.00031067812053422284	((Metriaclima_zebra:0.00049574366596833884	Petrotilapia_genalutea:0.00020361339152592304):0.00006793547623282140	Genyochromis_mento:0.00028533005590650830):0.00007151781491045128):0.00007154459084020255	(Iodotropheus_sprengerae:0.00053591834958695934	(Cynotilapia_afra:0.00016673193431398440	Cynotilapia_axelrodi:0.00018654601370181410):0.00007816422811295812):0.00008414657016424412):0.00017536976470051532	(A_calliptera_Chizumulu:0.00019829304032586124	((((A_calliptera_North_Rukuru:0.00022654602579153115	(A_calliptera_Mbaka_river_Female:0.00013697558311840774	A_calliptera_Kingiri:0.00053765261979659220):0.00006403452679573392):0.00009330986520395518	(A_calliptera_Massoko_benthic:0.00016870167731936395	A_calliptera_Massoko_littoral:0.00029091169240832011):0.00072904955688640879):0.00011345221968796664	((A_calliptera_Near_Kyela:0.00012669645852791682	A_calliptera_Songwe_River:0.00010746738173262426):0.00009489527796753974	(A_calliptera_Salima_Father:0.00005076005753843741	A_calliptera_Bua:0.00031638510345670292):0.00016084587692074374):0.00011399387538641854):0.00010372038108873281	(A_calliptera_Luwawa:0.00014703472631407181	(A_calliptera_Chitimba:0.00015033198604027969	(A_calliptera_South_Rukuru:0.00001483043756098744	A_calliptera_Enukweni:0.00001956884508319047):0.00018294337675896498):0.00015298083132249488):0.00008715092242827725):0.00007068892234328860):0.00008879689773377268):0.00008755718577754690):0.00008601600712434671	(Rhamphochromis_longiceps:0.00006006860011563807	(Rhamphochromis_esox:0.00008323292012396674	Rhamphochromis_woodi:0.00017108183257370660):0.00007460631867233544):0.00042620295338208003):0.00009801380931542002	Nbrichardi:0.02337235876346205332):0.00017514285302998951	Diplotaxodon_limnothrissa:0.00010260120616125143):0.00005929383102778606):0.00006327625872005861	Pallidochromis_tokolosh:0.00017214366483264495	Diplotaxodon_greenwoodi:0.00016080801615171603):0.0;
((((((Copadichromis_quadrimaculatus:0.00016067870015166959	(Copadichromis_likomae:0.00017416809236082988	Copadichromis_virginalis:0.00009972013800799555):0.00004803231221924725):0.00004949078570948351	(((((((Hemitaenichromis_spilopterus:0.00024494495704347906	Champsochromis_caeruelus_1:0.00039727613570764137):0.00006225772463427699	(Tremitochranus_placodon:0.00018436475720602440	Mylochromis_melanotaenia:0.00019161432589052851):0.00008273404257103360):0.00006220524363410022	(Taeniolethrinops_macrorhynchus:0.00027927006169428176	(Taeniolethrinops_furcicauda:0.00021077654977522527	Taeniolethrinops_praeorbitalis:0.00013831833892221799):0.00009303857129857785):0.00009370234717198053):0.00003824562241046189	(Buccochromis_nototaenia:0.00026279160079096392	(Otopharynx_speciosus_1:0.00037582070827955178	Buccochromis_rhoadesii:0.00034993375335294906):0.00011355754790596879):0.00016028390908637475):0.00005824867193666462	(((Dimidiochromis_compressiceps:0.00028042339215751541	(Dimidiochromis_strigatus:0.00009768164235969366	Dimidiochromis_dimidiatus:0.00014875386279766112):0.00028273111843564984):0.00016800590856090469	(Mylochromis_ericotaenia:0.00041136846661417857	Tyrannochromis_nigriventer:0.00047195689810048259):0.00009490168938683690):0.00006253402478115142	((((Otopharynx_brooksi_nkhata:0.00035047075014880958	Stigmatochromis_guttatus:0.00053142167805853989):0.00013559908798677976	(Stigmatochromis_modestus:0.00037115970155722841	(Ctenopharynx_intermedius_1:0.00013428573888594016	Ctenopharynx_nitidus:0.00019630321762934480):0.00023239491957872079):0.00006743319030958300):0.00005049698078497025	(((Hemitilapia_oxyrhynchus:0.00026780666285451703	(Mylochromis_anaphyrmus:0.00022883778045459740	((Nimbochromis_livingstoni:0.00011066087348438721	Nimbochromis_linni:0.00020896869763308807):0.00012608675607504223	Nimbochromis_polystigma:0.00013950988452745024):0.00038417889419869197):0.00004615190167068153):0.00005794169061742498	((Dimidiochromis_kiwinge:0.00032098465515873609	Protomelas_ornatus_1:0.00024041229516018773):0.00008314649228765257	(Placidochromis_milomo:0.00056107666766782606	Chilotilapia_rhoadesii_1:0.00018264826512341830):0.00005396132260201602):0.00007245285746486105):0.00005113660033904055	(Lethrinops_albus:0.00017777973838123867	(Lethrinops_lethrinus_Father:0.00014673885868210070	Lethrinops_auritus:0.00014214544728181035):0.00003927791071465099):0.00008820580691799884):0.00004442280684079475):0.00003229411378621529	((Placidochromis_longimanus_1:0.00012407455805311089	Otopharynx_tetrastigma:0.00075338603326535020):0.00010361416950497927	((Otopharynx_lithobates:0.00037385826889653066	Copadichromis_trewavasae:0.00014689712421605994):0.00007248475477281793	Taeniochromis_holotaenia:0.00055375649097977049):0.00008529574045259907):0.00005340961653525853):0.00007348184280738163):0.00004687522652635267):0.00004153628881473475	((Placidochromis_electra:0.00028298485818900875	Placidochromis_johnstoni:0.00027321827945798397):0.00006190358719326068	Copadichromis_trimaculatus:0.00038695271072591869):0.00008300470124868859):0.00004192478907182016	((Lethrinops_longimanus_redhead:0.00018226278638155353	(((Alticorpus_geoffreyi:0.00018110084430098217	(Alticorpus_macrocleithrum:0.00035211208061944132	Aulonocara_minutus:0.00017851354362309027):0.00004744019378694926):0.00006333331965059748	(Aulonocara_yellow:0.00013503869925475911	Lethrinops_sp_oliveri:0.00021840110373630840):0.00004032059506971260):0.00003404371590919835	Lethrinops_gossei:0.00016871606389113841):0.00003058395570980382):0.00004441543930658053	(Aulonocara_steveni:0.00023853745645210290	Aulonocara_stuartgranti_Father:0.00024626564153297769):0.00016659650454245079):0.00005364831627132041):0.00007529644560478723):0.00010594010754703079	(Nbrichardi:0.02626001821159603539	((A_calliptera_Chitimba:0.00027214244456631595	((((A_calliptera_Enukweni:0.00000132833773035796	A_calliptera_South_Rukuru:0.00000132833773035796):0.00015703050547088068	(A_calliptera_Songwe_River:0.00016671573878150885	A_calliptera_Chizumulu:0.00020061974356337434):0.00009675078057583026):0.00009965120885178492	((A_calliptera_Bua:0.00049570730466466195	A_calliptera_Luwawa:0.00039714387192947857):0.00010995391120482237	(A_calliptera_Kingiri:0.00075820543227340400	A_calliptera_Salima_Father:0.00013649400989506762):0.00013008837263213226):0.00014296930697389442):0.00006019621150793619	((A_calliptera_Mbaka_river_Female:0.00018988108782800274	(A_calliptera_Massoko_benthic:0.00037663854973264905	A_calliptera_Massoko_littoral:0.00050576224364062546):0.00038270928116443701):0.00012095641232488560	(A_calliptera_Near_Kyela:0.00010202749058699132	A_calliptera_North_Rukuru:0.00013789412872053144):0.00009757874291357877):0.00011741144511253372):0.00008658916158634155):0.00019598728975024382	((Petrotilapia_genalutea:0.00022924595178805261	Tropheops_tropheops:0.00026811520705820037):0.00010950477223993720	(Genyochromis_mento:0.00050003019951075595	((Metriaclima_zebra:0.00031947429318994540	Iodotropheus_sprengerae:0.00041894577686677365):0.00008426066859617634	(Cynotilapia_axelrodi:0.00047973535631250366	Cynotilapia_afra:0.00031909006092514135):0.00009003262565670061):0.00006924464313829019):0.00006212553552898827):0.00015910949753628864):0.00012261407604953549):0.00006336664954104988):0.00008733638916014271	((Rhamphochromis_longiceps:0.00017540212034253971	Rhamphochromis_woodi:0.00016942129802416552):0.00005225502729620883	Rhamphochromis_esox:0.00022768774185253266):0.00052013263792855295):0.00017364400313247562	((Pallidochromis_tokolosh:0.00031489474169574250	(Diplotaxodon_macrops:0.00004748113605475026	Diplotaxodon_macrops_black_dorsal:0.00011413019115306479):0.00010394059201625375):0.00005837861273336504	Diplotaxodon_limnothrissa:0.00012110017475195022):0.00006729864932808799):0.00004600114822771260	(Diplotaxodon_white_back_similis:0.00018704502362583051	Diplotaxodon_ngulube:0.00007141394118977968):0.00008579739336941939	Diplotaxodon_greenwoodi:0.00010929720373615268):0.0;
(Pallidochromis_tokolosh:0.00009042332901710367	(((((((((Lethrinops_albus:0.00012692115442808341	((Mylochromis_anaphyrmus:0.00016407913326657396	((Aulonocara_minutus:0.00015511330964068580	Aulonocara_yellow:0.00015647748856182706):0.00005832520729000959	Alticorpus_geoffreyi:0.00027429738969072485):0.00005607141427012295):0.00002899822996355454	(Lethrinops_gossei:0.00014446935823198850	(Lethrinops_sp_oliveri:0.00017290616378180297	(Lethrinops_longimanus_redhead:0.00008630923986918489	Alticorpus_macrocleithrum:0.00029004308138555474):0.00003398075858711487):0.00001787380676483985):0.00006266237093744350):0.00004810023512931133):0.00004020027518968211	((Copadichromis_virginalis:0.00014547830313041841	Copadichromis_likomae:0.00008991006384845388):0.00004737437694224524	((((((Placidochromis_longimanus_1:0.00025294831969931305	(Dimidiochromis_compressiceps:0.00023007601423045726	(Dimidiochromis_dimidiatus:0.00002441851461619852	Dimidiochromis_strigatus:0.00014099493646674833):0.00007789882964825804):0.00027819519190047252):0.00006775450065699815	Copadichromis_quadrimaculatus:0.00011552778649181291):0.00006009069986539458	(Lethrinops_lethrinus_Father:0.00017190828524914515	(Placidochromis_johnstoni:0.00069606178018033634	(Ctenopharynx_intermedius_1:0.00009901475502578542	Ctenopharynx_nitidus:0.00009225223305147349):0.00008024140208961320):0.00008831981426625838):0.00002150375273701167):0.00003429831126464479	((((Aulonocara_steveni:0.00030916955249866496	Aulonocara_stuartgranti_Father:0.00048098029851719013):0.00016062871535258552	(Otopharynx_brooksi_nkhata:0.00033264488569189032	Taeniochromis_holotaenia:0.00031321552535988904):0.00006247921278108095):0.00003232667779560357	(Mylochromis_ericotaenia:0.00028974864589569320	Copadichromis_trewavasae:0.00019037808163200549):0.00008677255517335613):0.00002442061950266962	((((Taeniolethrinops_macrorhynchus:0.00025541575955799982	(Taeniolethrinops_furcicauda:0.00007062840001467827	Taeniolethrinops_praeorbitalis:0.00009956137791516669):0.00004959653531315585):0.00014872403263696383	((Dimidiochromis_kiwinge:0.00020103373512562011	Placidochromis_milomo:0.00063242151787507679):0.00008142502160716675	(Tremitochranus_placodon:0.00017282814880335633	(Mylochromis_melanotaenia:0.00016894298026949920	Placidochromis_electra:0.00029826256488533809):0.00003393076309441877):0.00004615871882848519):0.00005177597365506652):0.00003409643235091386	(Tyrannochromis_nigriventer:0.00033437951611333679	Champsochromis_caeruelus_1:0.00032432434839121873):0.00015223600854018387):0.00003474981004041054	((Otopharynx_lithobates:0.00013776399573580271	(Stigmatochromis_guttatus:0.00035137941062531730	Stigmatochromis_modestus:0.00031910411348343745):0.00010223154028961518):0.00005071215983713828	((Hemitilapia_oxyrhynchus:0.00017141436408766819	(Chilotilapia_rhoadesii_1:0.00012118977150219437	(((Nimbochromis_polystigma:0.00004695351088711521	Nimbochromis_livingstoni:0.00026547218487198143):0.00015414883310663232	Nimbochromis_linni:0.00022206337409410638):0.00031314789192828611	Hemitaenichromis_spilopterus:0.00011328638836700029):0.00002932222660564579):0.00005546501229616779):0.00003996542399730343	Protomelas_ornatus_1:0.00020503784580033912):0.00002984843594484689):0.00004450795223775487):0.00002610076265432163):0.00003214101913950257):0.00004133514075887116	(Copadichromis_trimaculatus:0.00028119049880829806	((Buccochromis_nototaenia:0.00016060754713399645	Buccochromis_rhoadesii:0.00006718810409266521):0.00007941275660572587	Otopharynx_speciosus_1:0.00023579630662665181):0.00021153419981066848):0.00005383214027599970):0.00002584676867275876	Lethrinops_auritus:0.00010228901330687011):0.00001530758452683310):0.00002600243602736760):0.00009524936077370179	(((((((A_calliptera_Chitimba:0.00016753602782625359	(A_calliptera_Near_Kyela:0.00011348259488222910	(A_calliptera_Kingiri:0.00044020303805143973	A_calliptera_North_Rukuru:0.00016221672079332555):0.00007421648580309104):0.00006722406338436790):0.00008414283861270945	(A_calliptera_Chizumulu:0.00028677225103706302	(A_calliptera_Enukweni:0.00001443081802240024	A_calliptera_South_Rukuru:0.00000114759744886019):0.00018377270752146469):0.00008100377172251410):0.00007022271127102268	(A_calliptera_Salima_Father:0.00011634460350265166	A_calliptera_Bua:0.00052139566855097914):0.00003503560137743497):0.00003854098680064273	A_calliptera_Luwawa:0.00017531186580128843):0.00009737366749295189	(A_calliptera_Songwe_River:0.00016644927260496087	((A_calliptera_Massoko_littoral:0.00062061843218051520	A_calliptera_Mbaka_river_Female:0.00012563936467823185):0.00011781500483759725	A_calliptera_Massoko_benthic:0.00024552452461348487):0.00006476551896053922):0.00015987481369173954):0.00014419360546598576	Otopharynx_tetrastigma:0.00056495320557938943):0.00012607777310063477	((((Tropheops_tropheops:0.00021150802369644778	Iodotropheus_sprengerae:0.00033288564060304202):0.00007071711603500327	Metriaclima_zebra:0.00040211948295682421):0.00008573941058197647	Petrotilapia_genalutea:0.00017396484028208171):0.00006485099337949690	((Genyochromis_mento:0.00035970296174726559	Cynotilapia_axelrodi:0.00018251090072920369):0.00006228959588239067	Cynotilapia_afra:0.00016053837799685409):0.00009312758717349326):0.00017785375607072814):0.00010005470294241244):0.00007513365539008212	Nbrichardi:0.02423323846900315645):0.00006900662988345759	(Rhamphochromis_longiceps:0.00008957060856701068	(Rhamphochromis_esox:0.00014382736192341156	Rhamphochromis_woodi:0.00009023206506357669):0.00001034532364192069):0.00039299981760237078):0.00019855557420322994	Diplotaxodon_white_back_similis:0.00014710141767187786):0.00005156177287176630	(Diplotaxodon_macrops:0.00009938993781774014	Diplotaxodon_ngulube:0.00015698260352462679):0.00001227497847621260):0.00003441370738620196	Diplotaxodon_limnothrissa:0.00007136274306083575):0.00004701656591133733	Diplotaxodon_macrops_black_dorsal:0.00005583022452112303):0.00005702139278355900	Diplotaxodon_greenwoodi:0.00022946515621215290):0.0;
((Diplotaxodon_macrops:0.00007237236660718625	(Diplotaxodon_ngulube:0.00006214829312090601	Diplotaxodon_white_back_similis:0.00006259797593893836):0.00032078895669758332):0.00006330569368494716	((Diplotaxodon_limnothrissa:0.00012773424118471725	(Diplotaxodon_macrops_black_dorsal:0.00011119813415584034	((Nbrichardi:0.02518030191800576384	((Rhamphochromis_esox:0.00013669074422856099	(Rhamphochromis_woodi:0.00011930542707141087	Rhamphochromis_longiceps:0.00014214540341243832):0.00008523894636929341):0.00049893613712945846	((A_calliptera_Massoko_benthic:0.00052738647288153625	(A_calliptera_Salima_Father:0.00017440907059077567	(((A_calliptera_North_Rukuru:0.00012672732744182412	((A_calliptera_Bua:0.00033320983635394839	A_calliptera_Mbaka_river_Female:0.00017229371608641967):0.00006943136551375859	(A_calliptera_Massoko_littoral:0.00055534038943177728	A_calliptera_Kingiri:0.00025695689883313804):0.00006324997811439363):0.00006996705516881074):0.00010753433332621047	((A_calliptera_Luwawa:0.00010303008189093789	(A_calliptera_Enukweni:0.00005693799124185548	(A_calliptera_Near_Kyela:0.00004166873576213256	A_calliptera_South_Rukuru:0.00007569854400849448):0.00009405382461254025):0.00006203583982604775):0.00006219470898549397	(A_calliptera_Chitimba:0.00003414742999567795	A_calliptera_Songwe_River:0.00008311998787553137):0.00009260587184277869):0.00008331620209975708):0.00006654852626215470	A_calliptera_Chizumulu:0.00041964955926821189):0.00009854845232354206):0.00011169376573538476):0.00030090901247266843	((Metriaclima_zebra:0.00026598143902969209	(Cynotilapia_afra:0.00015104095122005592	(Cynotilapia_axelrodi:0.00019496482149895409	Genyochromis_mento:0.00034732794719328125):0.00008438789419552717):0.00007834908953142840):0.00008616679114901253	((Iodotropheus_sprengerae:0.00035608351786112447	Tropheops_tropheops:0.00020517472208411862):0.00007068633824625594	Petrotilapia_genalutea:0.00018876250566017441):0.00003035346406941466):0.00024338925406914056):0.00011259360174906366):0.00006313610283273992):0.00010657584513922976	(((Lethrinops_auritus:0.00013871629167398444	Lethrinops_lethrinus_Father:0.00011460844276096346):0.00005390642437802091	((Placidochromis_longimanus_1:0.00021385650217652354	(Taeniolethrinops_macrorhynchus:0.00018094256919520441	(((Tyrannochromis_nigriventer:0.00063355256106127774	((((((Chilotilapia_rhoadesii_1:0.00034395285050900422	(Champsochromis_caeruelus_1:0.00027595491522860527	Taeniochromis_holotaenia:0.00042135659376075298):0.00009173209231835887):0.00009106780013915498	((Dimidiochromis_dimidiatus:0.00012762957299581812	(Dimidiochromis_strigatus:0.00005366163241913189	Dimidiochromis_compressiceps:0.00024858014578730804):0.00004885173271351363):0.00028403158831743325	(Otopharynx_speciosus_1:0.00030020133992435472	(Buccochromis_nototaenia:0.00010819574309190931	Buccochromis_rhoadesii:0.00012282617560466601):0.00010720077341267085):0.00013218044310782707):0.00008159376404561493):0.00002336150912289333	((Nimbochromis_linni:0.00020695157566455425	Nimbochromis_livingstoni:0.00006895298674227907):0.00021027250499215119	Nimbochromis_polystigma:0.00014106194674476131):0.00014876308202157332):0.00004946401481325438	((((Mylochromis_melanotaenia:0.00012198846371951346	Otopharynx_tetrastigma:0.00026412519681296023):0.00003180096100919571	Mylochromis_anaphyrmus:0.00019287402745724280):0.00004700020402902876	(Protomelas_ornatus_1:0.00012623518988843992	(Tremitochranus_placodon:0.00025534926507008002	(((Stigmatochromis_guttatus:0.00050870060574981961	Otopharynx_brooksi_nkhata:0.00053356514535389575):0.00013628848716615559	Stigmatochromis_modestus:0.00037251570417656441):0.00011465156412606576	Copadichromis_trewavasae:0.00018452196017571792):0.00007151520324015270):0.00003953110792055024):0.00003172868085316404):0.00005972378885439950	Dimidiochromis_kiwinge:0.00022418094174326563):0.00006264836659290176):0.00002775258996001462	Hemitilapia_oxyrhynchus:0.00024424884075294483):0.00005396998389104969	Otopharynx_lithobates:0.00026116154343227850):0.00003331397283607068):0.00002827143765149355	(Ctenopharynx_intermedius_1:0.00009628276280608334	Ctenopharynx_nitidus:0.00009246875520924893):0.00016451632237036683):0.00005536943773175151	((Lethrinops_albus:0.00028516681582873844	Taeniolethrinops_praeorbitalis:0.00011050940757796360):0.00006137657278635492	((Mylochromis_ericotaenia:0.00031273017226046896	Placidochromis_milomo:0.00030909926124748097):0.00003786223199519373	(Taeniolethrinops_furcicauda:0.00010636595723116329	((Placidochromis_johnstoni:0.00023537822033206917	Hemitaenichromis_spilopterus:0.00017101173279440878):0.00020480339844649703	Placidochromis_electra:0.00012849588153934102):0.00004590590157580139):0.00002783350440345733):0.00006130723597770576):0.00004041990503418854):0.00004303691001767362):0.00002275373125813310):0.00006161460952212657	((((Copadichromis_likomae:0.00014963906771819652	Copadichromis_quadrimaculatus:0.00024647485808947984):0.00006298375544971733	Copadichromis_virginalis:0.00017758041893920707):0.00005397659969976433	Copadichromis_trimaculatus:0.00022738550721890135):0.00005051951963520536	(Alticorpus_geoffreyi:0.00037111417388003594	(((Alticorpus_macrocleithrum:0.00056643218318315122	Lethrinops_gossei:0.00011423341245418871):0.00006711577277112492	Lethrinops_longimanus_redhead:0.00019588493785733049):0.00004971141562698395	(Aulonocara_yellow:0.00020369550769861535	((Aulonocara_stuartgranti_Father:0.00037034787932043492	Aulonocara_minutus:0.00010465390528387562):0.00003977381929435224	Lethrinops_sp_oliveri:0.00006970582724489543):0.00006529310392358741):0.00004407820938014854):0.00004935448959068647):0.00005238214435404348):0.00003680550449143632):0.00003349227477366485):0.00006092705338075727	Aulonocara_steveni:0.00046533237184815356):0.00013327238103511764):0.00031214100367848145):0.00005849147438713750):0.00010403044733826401	Pallidochromis_tokolosh:0.00022452393580155703):0.00003354144153329870	Diplotaxodon_greenwoodi:0.00009914268388967648):0.0;
((((((((((Taeniolethrinops_macrorhynchus:0.00016983008479252298	(Taeniolethrinops_furcicauda:0.00020358958731831123	Taeniolethrinops_praeorbitalis:0.00010096373176961486):0.00007098259040055620):0.00021417080188374578	Mylochromis_anaphyrmus:0.00032372835973150832):0.00007333464970315144	(Aulonocara_steveni:0.00022151492769338939	Aulonocara_stuartgranti_Father:0.00017891179072221483):0.00006400900303863316):0.00004629439310590912	((Copadichromis_trimaculatus:0.00023149362710274437	Copadichromis_quadrimaculatus:0.00015365090197099013):0.00011888428791428759	(Copadichromis_likomae:0.00007202193661177245	Copadichromis_virginalis:0.00014079512484872680):0.00010557966122894750):0.00008135358239396074):0.00002111267697373411	(Lethrinops_longimanus_redhead:0.00011015561620417806	(Alticorpus_geoffreyi:0.00019092658645277087	(Alticorpus_macrocleithrum:0.00045412980438721672	(Lethrinops_sp_oliveri:0.00013270967278013987	(Aulonocara_yellow:0.00015392702473738292	Aulonocara_minutus:0.00018029800328414326):0.00001914052654822015):0.00004446741935924981):0.00003247045147708438):0.00002944682709712368):0.00003419179158790459):0.00006439937531424185	((Lethrinops_auritus:0.00011494217539665714	Lethrinops_lethrinus_Father:0.00017018241672778778):0.00006619089984823540	((((Dimidiochromis_kiwinge:0.00038187742823476739	(Dimidiochromis_compressiceps:0.00019219309421312749	(Dimidiochromis_strigatus:0.00005059792482023484	Dimidiochromis_dimidiatus:0.00016005195213043689):0.00010732337791433214):0.00029598592004095382):0.00016281903393038660	(((Chilotilapia_rhoadesii_1:0.00014102034633443214	((Hemitaenichromis_spilopterus:0.00006065358808287613	Placidochromis_johnstoni:0.00041390634984446228):0.00008746250302827704	Hemitilapia_oxyrhynchus:0.00008020847126350202):0.00002846262659993637):0.00006483512218292846	(Otopharynx_tetrastigma:0.00045092674201660261	Placidochromis_longimanus_1:0.00009593689164095370):0.00007785080634117526):0.00005040210253793531	(((Mylochromis_melanotaenia:0.00012015180295602660	(Protomelas_ornatus_1:0.00024886563877690650	Tremitochranus_placodon:0.00024890509817670332):0.00003415732886476659):0.00006654595766446652	((((Nimbochromis_polystigma:0.00012504997523559894	(Nimbochromis_linni:0.00018841963363283012	Nimbochromis_livingstoni:0.00004159178553900488):0.00007919617259975021):0.00036021530107757725	Mylochromis_ericotaenia:0.00021302372513596845):0.00006634051077091155	(Placidochromis_milomo:0.00043181504157669873	Tyrannochromis_nigriventer:0.00042835063484326913):0.00009579655483889490):0.00006333198263377716	Otopharynx_lithobates:0.00031023586859907224):0.00002680010327581708):0.00005117355775648873	((Taeniochromis_holotaenia:0.00031034096793803049	Champsochromis_caeruelus_1:0.00041285701363980015):0.00015620739473791274	((Stigmatochromis_modestus:0.00041136289652107967	Copadichromis_trewavasae:0.00015016771694439780):0.00007388837970383708	(Otopharynx_brooksi_nkhata:0.00057660870276084978	Stigmatochromis_guttatus:0.00043046377601199334):0.00012893848214676402):0.00006722678347223565):0.00008432847794468957):0.00004178166937262561):0.00003386507102266469):0.00004536829618135978	((Placidochromis_electra:0.00021028052869020105	Ctenopharynx_nitidus:0.00022599073527920565):0.00005354948314187431	Ctenopharynx_intermedius_1:0.00008634581595637135):0.00002720913376562380):0.00006241721052443801	((Buccochromis_rhoadesii:0.00014264512714063540	(Buccochromis_nototaenia:0.00009411732801377885	Otopharynx_speciosus_1:0.00023306840389124267):0.00008693158124916615):0.00024553867771017114	Lethrinops_albus:0.00016900611827924087):0.00008011699949176370):0.00003157927570789416):0.00002493089460372994):0.00002946624529939600	Lethrinops_gossei:0.00014089444172100330):0.00009266370668625867	(Nbrichardi:0.02574162868680327648	(((A_calliptera_North_Rukuru:0.00011403961438560052	((A_calliptera_Chizumulu:0.00038518699004054687	(A_calliptera_Near_Kyela:0.00012781423782250707	(((A_calliptera_South_Rukuru:0.00006666106204151028	A_calliptera_Enukweni:0.00028911232964706589):0.00011214866158207130	A_calliptera_Chitimba:0.00010483531310883580):0.00006103489987712866	A_calliptera_Songwe_River:0.00025114399551470458):0.00008375083179068118):0.00005175260131214904):0.00006530462987029577	(A_calliptera_Bua:0.00025569290534814960	(A_calliptera_Salima_Father:0.00010255157940689176	A_calliptera_Luwawa:0.00012227910857762474):0.00005757122840587462):0.00008531650388132211):0.00006218038734468727):0.00007351547776170040	(A_calliptera_Kingiri:0.00046138629962972315	((A_calliptera_Massoko_littoral:0.00033380555808668332	A_calliptera_Massoko_benthic:0.00033641460342179061):0.00024149455028449473	A_calliptera_Mbaka_river_Female:0.00010350611158599601):0.00020459145800006670):0.00016078859850252915):0.00026140501032256570	(Genyochromis_mento:0.00037701896777783092	(((Petrotilapia_genalutea:0.00024793281943549182	Metriaclima_zebra:0.00034628962477474789):0.00009625931304898422	(Cynotilapia_afra:0.00038726898016465833	Cynotilapia_axelrodi:0.00018592980070208988):0.00007399325224074570):0.00003821479882275139	(Tropheops_tropheops:0.00021269601454886885	Iodotropheus_sprengerae:0.00015143196576526813):0.00006686426198617044):0.00009549287487439660):0.00021613433136931452):0.00005309722685129339):0.00003713243348920444):0.00008891136098977348	(Rhamphochromis_longiceps:0.00014746378435570167	(Rhamphochromis_esox:0.00008353740612923565	Rhamphochromis_woodi:0.00005207647556414309):0.00015978167752272700):0.00035632290530375851):0.00024815361873705712	((Diplotaxodon_limnothrissa:0.00008754856837263189	((Diplotaxodon_ngulube:0.00013758571290405414	Diplotaxodon_white_back_similis:0.00014647013737190126):0.00015826178585978708	(Diplotaxodon_macrops:0.00009518132482177491	Diplotaxodon_macrops_black_dorsal:0.00012445521509231691):0.00005549801363420299):0.00005119425495955354):0.00006592561548833118	Pallidochromis_tokolosh:0.00008456531533619844):0.00004383469449306768	Diplotaxodon_greenwoodi:0.00026436370052322844):0.0;
(Diplotaxodon_limnothrissa:0.00006611975778631244	((((Lethrinops_gossei:0.00033929720750425490	(((Lethrinops_sp_oliveri:0.00012376446943623698	(Alticorpus_geoffreyi:0.00026468053914080974	(Alticorpus_macrocleithrum:0.00046784278390212236	Aulonocara_minutus:0.00017575416713978928):0.00013748720818627271):0.00008576676708357703):0.00010062907555831922	(Aulonocara_yellow:0.00021195515587141801	Aulonocara_steveni:0.00056965455801963587):0.00007135835667610410):0.00003946926915503264	((Aulonocara_stuartgranti_Father:0.00033597969643749050	(Placidochromis_longimanus_1:0.00019485662581319546	((((Placidochromis_electra:0.00039852635373634649	Mylochromis_anaphyrmus:0.00029030061087677468):0.00011997530254409097	(Ctenopharynx_intermedius_1:0.00004795307211871517	Ctenopharynx_nitidus:0.00017487339919587439):0.00012294331037890338):0.00010290930910115701	((((Mylochromis_ericotaenia:0.00032601801263982920	Otopharynx_lithobates:0.00019237559653979651):0.00009280816835800368	(Mylochromis_melanotaenia:0.00009856838973131551	Tremitochranus_placodon:0.00021715899618574602):0.00019980949821908273):0.00011655986025401758	((Chilotilapia_rhoadesii_1:0.00036198715699087725	((Placidochromis_johnstoni:0.00019925285718474942	Hemitaenichromis_spilopterus:0.00024805786077821296):0.00012530628708950136	(Otopharynx_tetrastigma:0.00057348295526891654	(Nimbochromis_linni:0.00045370597127530280	(Nimbochromis_polystigma:0.00014010050732516193	Nimbochromis_livingstoni:0.00018803640544541185):0.00005609788404655932):0.00029702915025058859):0.00007755253808681021):0.00003153222574599237):0.00005976848969876942	(Hemitilapia_oxyrhynchus:0.00034618945792598137	((Protomelas_ornatus_1:0.00032147911813976490	Dimidiochromis_kiwinge:0.00051428141324327760):0.00007293046182315332	(((Champsochromis_caeruelus_1:0.00053981062185928840	Buccochromis_rhoadesii:0.00019174563017194482):0.00016719388217231794	(Buccochromis_nototaenia:0.00024111673566205716	Otopharynx_speciosus_1:0.00045695151585739080):0.00024391795313880108):0.00008413811770190862	(Tyrannochromis_nigriventer:0.00051961172467692720	Taeniochromis_holotaenia:0.00062596008262560943):0.00016491497812602451):0.00009361051015971857):0.00003326024049628250):0.00006808396449763376):0.00005540034394225706):0.00005896247823466743	(((Stigmatochromis_guttatus:0.00056106933361288892	Copadichromis_trewavasae:0.00023345312160577366):0.00011297476823182335	(Otopharynx_brooksi_nkhata:0.00033069978778885222	Stigmatochromis_modestus:0.00049296291721613605):0.00016562618535672846):0.00020907771338041087	((Dimidiochromis_compressiceps:0.00024707500478032005	(Dimidiochromis_strigatus:0.00004760493334966304	Dimidiochromis_dimidiatus:0.00008912041325954375):0.00015765150910228043):0.00025168670328453384	Placidochromis_milomo:0.00029648669521059893):0.00008722575202438227):0.00009509901465721270):0.00007371155105948491):0.00004057784700184105	Lethrinops_lethrinus_Father:0.00019069884467837937):0.00004693726826189841):0.00004795770302342535):0.00007092582888102735	(((Copadichromis_virginalis:0.00028795297441329903	Lethrinops_longimanus_redhead:0.00024716389680869865):0.00005817404774969657	((Taeniolethrinops_macrorhynchus:0.00025335941160386724	(Taeniolethrinops_furcicauda:0.00008410138633905175	Taeniolethrinops_praeorbitalis:0.00021267887801757019):0.00017849993982133695):0.00010239703200179252	(Lethrinops_auritus:0.00015629711389929203	Lethrinops_albus:0.00015226410260381004):0.00004822512391585108):0.00005894210041826614):0.00005272894935809837	(Copadichromis_quadrimaculatus:0.00020133005702902478	(Copadichromis_likomae:0.00015819411055312141	Copadichromis_trimaculatus:0.00024593287173151068):0.00005633969727655561):0.00007998881782417589):0.00006433284547030423):0.00008541373399045884):0.00006891558179861665):0.00017040354637716079	((((Petrotilapia_genalutea:0.00036630261862428254	((Metriaclima_zebra:0.00041801770786936612	Cynotilapia_afra:0.00019797549030938763):0.00013503674674872395	Tropheops_tropheops:0.00033273527635725307):0.00004049497815428061):0.00013426346264865642	((Iodotropheus_sprengerae:0.00055608407539597569	Genyochromis_mento:0.00037608182497791948):0.00010776395798337356	Cynotilapia_axelrodi:0.00027733668047745828):0.00007156437878034911):0.00039881452622196931	(A_calliptera_Chizumulu:0.00023083707636814533	((A_calliptera_Salima_Father:0.00025032624156441294	A_calliptera_Luwawa:0.00017272949585027931):0.00012565243590116661	((((A_calliptera_Kingiri:0.00034791983684167351	A_calliptera_Near_Kyela:0.00007483816562295374):0.00008190213406867720	A_calliptera_North_Rukuru:0.00011604729470441655):0.00005740682669934793	(A_calliptera_Bua:0.00049659782249221289	(A_calliptera_Chitimba:0.00018077067218664713	(A_calliptera_Enukweni:0.00001519708167894389	A_calliptera_South_Rukuru:0.00000126277329155581):0.00016621365991671192):0.00010810254727392442):0.00008568784529379074):0.00006813780732418987	(A_calliptera_Songwe_River:0.00045160407451204967	(A_calliptera_Mbaka_river_Female:0.00011190805603765477	(A_calliptera_Massoko_benthic:0.00001002106110541286	A_calliptera_Massoko_littoral:0.00001631319905473461):0.00050359740894047886):0.00024620294849636619):0.00014394528263647076):0.00005327526724429616):0.00013548558464321610):0.00036486862813006827):0.00004622161590406893	Nbrichardi:0.03037533758572197665):0.00008125077306488008):0.00016445127421835316	((Rhamphochromis_longiceps:0.00009967314729335601	Rhamphochromis_woodi:0.00015339633563401261):0.00013020902440168599	Rhamphochromis_esox:0.00023705771053730352):0.00050091672886569036):0.00021668255919076864	(Diplotaxodon_white_back_similis:0.00028976523713214735	(Diplotaxodon_macrops_black_dorsal:0.00005394174128465816	((Diplotaxodon_ngulube:0.00012420654545965690	Diplotaxodon_macrops:0.00014213743466920625):0.00006680064184273613	Pallidochromis_tokolosh:0.00023721036170178814):0.00003197686691049521):0.00003688506996452304):0.00007829285483952722):0.00007023386318854991	Diplotaxodon_greenwoodi:0.00031654198494562050):0.0;
(Pallidochromis_tokolosh:0.00015122831319213219	((((Nbrichardi:0.02918200006960626133	(Rhamphochromis_longiceps:0.00013294003393366451	(Rhamphochromis_esox:0.00017499528114601570	Rhamphochromis_woodi:0.00010520368008627655):0.00004905356917675702):0.00037271450036238852):0.00015236412592487298	((((A_calliptera_Chizumulu:0.00029742788230092650	(A_calliptera_Luwawa:0.00019702683314057017	(A_calliptera_Salima_Father:0.00013213834958635318	A_calliptera_Bua:0.00079229974701569322):0.00014521161862553870):0.00009319265181773240):0.00010481783772870506	((A_calliptera_Near_Kyela:0.00026469688331056312	(((A_calliptera_Enukweni:0.00000673196432471346	A_calliptera_South_Rukuru:0.00000118944906599984):0.00033389191499350458	A_calliptera_Chitimba:0.00007013766108391684):0.00016336605401079889	(A_calliptera_Kingiri:0.00047190280222061124	((A_calliptera_Massoko_benthic:0.00000118944906599984	A_calliptera_Massoko_littoral:0.00003059676042254813):0.00033635164051638394	A_calliptera_Mbaka_river_Female:0.00010941612670204603):0.00048255963278689084):0.00015262928100954034):0.00009040183159163091):0.00006511888219359089	(A_calliptera_Songwe_River:0.00014424911928437285	A_calliptera_North_Rukuru:0.00014974973970098012):0.00013575780987103416):0.00009335044381801758):0.00033602898829551014	((Cynotilapia_axelrodi:0.00032988356157128172	Genyochromis_mento:0.00037177460470950953):0.00018358092727262286	((Petrotilapia_genalutea:0.00043752831381692255	Metriaclima_zebra:0.00033264291967421386):0.00012031743694697916	((Tropheops_tropheops:0.00028573849877091493	Iodotropheus_sprengerae:0.00041254259986271469):0.00007778420322247487	Cynotilapia_afra:0.00021804767197482238):0.00007574329663877130):0.00005118952261986783):0.00011675456188526745):0.00019374970447419228	((((Mylochromis_ericotaenia:0.00025645787588040079	Placidochromis_johnstoni:0.00033843012077232375):0.00007371166175400405	(((Copadichromis_likomae:0.00014997091433434297	((Champsochromis_caeruelus_1:0.00054214684787209195	Dimidiochromis_kiwinge:0.00027407067109973374):0.00009849113441809458	Protomelas_ornatus_1:0.00024662265713858253):0.00004276485894969821):0.00006939652627586865	(((Aulonocara_minutus:0.00012594833980537976	Lethrinops_gossei:0.00021290366588334401):0.00006873575348855041	Lethrinops_auritus:0.00015903034118038779):0.00004556607167115717	(Alticorpus_macrocleithrum:0.00022430427017228370	(Aulonocara_yellow:0.00011018164396596727	Lethrinops_sp_oliveri:0.00015810899759756913):0.00006125476083907167):0.00007021621829547692):0.00005652250181798567):0.00005027581537684353	((Lethrinops_lethrinus_Father:0.00021808746792293326	(Placidochromis_milomo:0.00045913619257643534	((Stigmatochromis_modestus:0.00036573484212161245	Stigmatochromis_guttatus:0.00050687658612841465):0.00010109325873960429	Otopharynx_brooksi_nkhata:0.00021736112970279585):0.00011239953560555259):0.00005700433242070854):0.00003771004891370194	(((((Buccochromis_nototaenia:0.00031571743620025124	Otopharynx_speciosus_1:0.00021189532829129324):0.00006653167154345309	Buccochromis_rhoadesii:0.00014669668457255558):0.00029654413926127519	(((Taeniolethrinops_praeorbitalis:0.00019035533789274700	(Taeniolethrinops_furcicauda:0.00012765242053240544	Taeniolethrinops_macrorhynchus:0.00011284551246331745):0.00005845629997775522):0.00009412641458949538	(Alticorpus_geoffreyi:0.00033329849012820467	(Placidochromis_longimanus_1:0.00022790955322247479	Mylochromis_anaphyrmus:0.00027627170596321451):0.00005999168409463968):0.00003271250455764749):0.00003129009203719362	(Lethrinops_longimanus_redhead:0.00016279130810352760	Copadichromis_trimaculatus:0.00028270929287659040):0.00006380019437182283):0.00004766336193143330):0.00005058517303380521	(Otopharynx_tetrastigma:0.00047435664572055601	((((Ctenopharynx_intermedius_1:0.00015331893811727489	Ctenopharynx_nitidus:0.00019129522714567438):0.00014179780706743891	(Dimidiochromis_dimidiatus:0.00011769440480089724	(Dimidiochromis_strigatus:0.00008028903854238658	Dimidiochromis_compressiceps:0.00028417478801830251):0.00006730882666148399):0.00037616547320487039):0.00007961492447786233	Hemitilapia_oxyrhynchus:0.00014715592787382847):0.00005809188707601866	(Tyrannochromis_nigriventer:0.00070170835802234517	Copadichromis_trewavasae:0.00016683906747125187):0.00010729515199845970):0.00002590029000159223):0.00006559351103755054):0.00003813751123544439	((Hemitaenichromis_spilopterus:0.00021602091070911449	Chilotilapia_rhoadesii_1:0.00020265500992825894):0.00005484369782965489	((Otopharynx_lithobates:0.00015766932301305593	Lethrinops_albus:0.00011338821417636899):0.00008195866255430073	((((Nimbochromis_linni:0.00038914699003400567	(Nimbochromis_polystigma:0.00016713178445328138	Nimbochromis_livingstoni:0.00016319624693988713):0.00015426060934811274):0.00022369752092871151	Taeniochromis_holotaenia:0.00037605918394267136):0.00008266498113809650	Tremitochranus_placodon:0.00015122602616101437):0.00006500412439581949	(Mylochromis_melanotaenia:0.00021641123452665242	Placidochromis_electra:0.00025279970794645461):0.00004921104843673443):0.00006315576426613188):0.00002579442998522132):0.00005213998079972043):0.00003087492228609440):0.00004501187827935370):0.00004792783183357769):0.00005942072751485961	(Copadichromis_virginalis:0.00015545331156877903	Copadichromis_quadrimaculatus:0.00016766885276479372):0.00005347807823872230):0.00007820099044700656	(Aulonocara_steveni:0.00031639361717890509	Aulonocara_stuartgranti_Father:0.00014654597808235750):0.00012308952572039156):0.00006944988771662309):0.00007644601412268896):0.00018013808072292700	(Diplotaxodon_macrops_black_dorsal:0.00013560689643809905	(Diplotaxodon_limnothrissa:0.00010345884752556671	(Diplotaxodon_ngulube:0.00006795563707133321	Diplotaxodon_white_back_similis:0.00019552250597285731):0.00006100316201006742):0.00004249391729473280):0.00003001734984709612):0.00005232396906241283	Diplotaxodon_macrops:0.00012068693235441231):0.00007048179761222741	Diplotaxodon_greenwoodi:0.00014514148254710066):0.0;
((((((Nbrichardi:0.02585277389978672333	(((Iodotropheus_sprengerae:0.00035105635867740530	((A_calliptera_Chizumulu:0.00026103053118631199	((A_calliptera_Luwawa:0.00045869283351240809	(A_calliptera_Salima_Father:0.00009304694441521177	A_calliptera_Bua:0.00068074781051155684):0.00013440959503133434):0.00014548841637612584	((A_calliptera_North_Rukuru:0.00012338686860117044	(A_calliptera_Kingiri:0.00044304407135179038	((A_calliptera_Massoko_benthic:0.00009818086231428368	A_calliptera_Massoko_littoral:0.00028699688331713339):0.00048259870537637416	A_calliptera_Mbaka_river_Female:0.00012717449548613888):0.00008326991722775540):0.00008240969921450408):0.00005066379278408049	(A_calliptera_Enukweni:0.00010557372775754113	(A_calliptera_Near_Kyela:0.00014694895501019570	(A_calliptera_Songwe_River:0.00019381858586895240	A_calliptera_South_Rukuru:0.00052291460251060356):0.00012049157246078217):0.00005634129159654574):0.00006472888227450459):0.00005849451154505329):0.00007971200761299110):0.00005987636345755100	A_calliptera_Chitimba:0.00014772401126535555):0.00011410122848753749):0.00010674516953233863	((((Petrotilapia_genalutea:0.00012219046065165481	Tropheops_tropheops:0.00011116678423194822):0.00007076470930675503	Metriaclima_zebra:0.00034694370449780016):0.00010806778810525871	(Cynotilapia_axelrodi:0.00038870729950929331	Genyochromis_mento:0.00038679298672857727):0.00008964536896273733):0.00008060243430214512	Cynotilapia_afra:0.00046205683546450652):0.00007867313775570342):0.00013993127705479169	((Aulonocara_stuartgranti_Father:0.00026252019360348684	Aulonocara_steveni:0.00024879190365300041):0.00007462586304761235	((((Lethrinops_longimanus_redhead:0.00014299831852156012	Lethrinops_sp_oliveri:0.00013134880788023563):0.00007448149045584042	((((((Ctenopharynx_nitidus:0.00039298179231614069	((Placidochromis_milomo:0.00052507728436678716	Tyrannochromis_nigriventer:0.00046288477323393190):0.00011683529605632815	Mylochromis_ericotaenia:0.00034498656779153767):0.00006097173741635761):0.00009851015086134885	((Otopharynx_lithobates:0.00027715913440316321	Lethrinops_lethrinus_Father:0.00013601358033015824):0.00005503586060631956	Chilotilapia_rhoadesii_1:0.00026440114001168193):0.00001541205094293519):0.00005546030687508218	(((Hemitilapia_oxyrhynchus:0.00019184635864216004	((Nimbochromis_linni:0.00020498729541005848	(Nimbochromis_polystigma:0.00008987476280385673	Nimbochromis_livingstoni:0.00019346738454861480):0.00012130471904454514):0.00028456701823400860	((Stigmatochromis_modestus:0.00029820856900598182	(Stigmatochromis_guttatus:0.00045256476778447773	Otopharynx_brooksi_nkhata:0.00026579902212674666):0.00019915214858996105):0.00009605583126704412	(((Buccochromis_nototaenia:0.00024311322971839740	Buccochromis_rhoadesii:0.00018239045937867190):0.00012859284461199223	Otopharynx_speciosus_1:0.00032292536667011674):0.00007698318656538432	Copadichromis_trewavasae:0.00030339833983295043):0.00005719028268074537):0.00010786707920705373):0.00003101382478390735):0.00007684717842466562	(((Otopharynx_tetrastigma:0.00051968421187083367	Champsochromis_caeruelus_1:0.00040476030945653564):0.00010993118589827455	(Tremitochranus_placodon:0.00024358771837647779	(Mylochromis_melanotaenia:0.00009213759505921034	Taeniochromis_holotaenia:0.00045351882347040675):0.00008533498285912943):0.00008858775812948140):0.00006556649399690706	(Copadichromis_quadrimaculatus:0.00014976396016603256	(Dimidiochromis_kiwinge:0.00037607817124175598	((Dimidiochromis_compressiceps:0.00018651024436230058	Dimidiochromis_dimidiatus:0.00011890711112193299):0.00030662036519068939	Dimidiochromis_strigatus:0.00012168294464689074):0.00017966785388740317):0.00011764428309600736):0.00005182118214555662):0.00004928282310700379):0.00006624587167346110	(Lethrinops_auritus:0.00009208046087827627	Ctenopharynx_intermedius_1:0.00009443312384731875):0.00003589761653181867):0.00003699147180727196):0.00004726563231524766	((((Placidochromis_johnstoni:0.00066446951644472541	Mylochromis_anaphyrmus:0.00017233853825562119):0.00006034067179746119	Alticorpus_macrocleithrum:0.00020280716702164144):0.00002738796188081818	(Aulonocara_minutus:0.00008811477877878956	Lethrinops_gossei:0.00013786745566360585):0.00008952681275822784):0.00007317321964592058	(((Taeniolethrinops_praeorbitalis:0.00015838445709570462	(Taeniolethrinops_furcicauda:0.00011189025138266347	Taeniolethrinops_macrorhynchus:0.00011406727955579829):0.00010781208841215316):0.00008925783975108853	Lethrinops_albus:0.00011211513288375395):0.00004467046217260242	(Placidochromis_longimanus_1:0.00013841745327716830	(Hemitaenichromis_spilopterus:0.00025073894723939215	Protomelas_ornatus_1:0.00016805498254805361):0.00004985743312595909):0.00005718279983829519):0.00004447026404406678):0.00005991125357380348):0.00003336532372030738	(Alticorpus_geoffreyi:0.00030913192218209569	Copadichromis_virginalis:0.00017908535812163404):0.00006444784156412625):0.00006915860654631262	(Copadichromis_trimaculatus:0.00031422301618724618	Copadichromis_likomae:0.00017790716953769296):0.00005428042560625703):0.00005562967254656002):0.00000718252247244785	Placidochromis_electra:0.00020189924554568999):0.00002379182011419824	Aulonocara_yellow:0.00008153004914178081):0.00008225706698057325):0.00014750309231379146):0.00011395352296077622):0.00014074119096585248	(Rhamphochromis_esox:0.00010575973080807695	(Rhamphochromis_longiceps:0.00008455126382917342	Rhamphochromis_woodi:0.00008258989518177661):0.00003182953304088644):0.00051424024807736172):0.00015582592552638012	Diplotaxodon_macrops_black_dorsal:0.00013727778345644029):0.00004999008387226311	(Diplotaxodon_limnothrissa:0.00010135683550726611	(Diplotaxodon_white_back_similis:0.00007047676114584483	Diplotaxodon_ngulube:0.00005067617961195279):0.00021271761167831761):0.00003848312638073771):0.00004648860746104793	Pallidochromis_tokolosh:0.00018554926470076984):0.00007086864338498555	Diplotaxodon_macrops:0.00012224614562966095	Diplotaxodon_greenwoodi:0.00023784894231123518):0.0;
(((Diplotaxodon_ngulube:0.00020212651989322323	(Diplotaxodon_white_back_similis:0.00006530820472711214	Diplotaxodon_macrops:0.00022573244871812339):0.00012096826024148708):0.00011786458521248796	(((Rhamphochromis_longiceps:0.00021191377602907706	(Rhamphochromis_woodi:0.00008198855319291291	Rhamphochromis_esox:0.00011231919433568615):0.00011258630575520336):0.00051005652533763835	(Nbrichardi:0.02790588148475291880	(((A_calliptera_Chizumulu:0.00048515464988252313	(((A_calliptera_Luwawa:0.00024766669974236503	A_calliptera_Salima_Father:0.00012211660766818825):0.00009678581825949657	(((A_calliptera_North_Rukuru:0.00008205913224470424	(((A_calliptera_Massoko_benthic:0.00004862617929315363	A_calliptera_Massoko_littoral:0.00010530418921937794):0.00040004338695420180	A_calliptera_Kingiri:0.00011291816495112851):0.00012139023507039483	A_calliptera_South_Rukuru:0.00077755195112269181):0.00011338280350530605):0.00008799884369170293	(A_calliptera_Songwe_River:0.00023599442154983240	(A_calliptera_Near_Kyela:0.00013899018339610451	A_calliptera_Mbaka_river_Female:0.00009254533397804702):0.00008788648740882900):0.00004032242938162472):0.00008238554264615355	(A_calliptera_Chitimba:0.00009357630226404414	A_calliptera_Enukweni:0.00025976351442160773):0.00012553665079602947):0.00014198521996925889):0.00013223774536805751	A_calliptera_Bua:0.00063769054429035584):0.00015249566489602926):0.00030034342134315487	((Cynotilapia_axelrodi:0.00038588686410141428	Cynotilapia_afra:0.00026223229066983271):0.00008133171554952764	((Petrotilapia_genalutea:0.00020238168527313239	Tropheops_tropheops:0.00021757045609152150):0.00011422075005470190	(Genyochromis_mento:0.00033940121535091551	(Metriaclima_zebra:0.00031341987142865379	Iodotropheus_sprengerae:0.00027308338169548178):0.00015323193205168937):0.00007961150701711698):0.00015561395169934732):0.00021228354584401117):0.00017682247329493851	(((Alticorpus_geoffreyi:0.00024030580358806584	(Aulonocara_steveni:0.00027073376050948216	Aulonocara_stuartgranti_Father:0.00018389101620694249):0.00018701292005659928):0.00008214293910818228	(((Aulonocara_yellow:0.00017518476559687924	Lethrinops_longimanus_redhead:0.00011974789783322300):0.00007281069756096489	Lethrinops_sp_oliveri:0.00017977819039096012):0.00004694520338296821	(Aulonocara_minutus:0.00021555861512803024	(Lethrinops_gossei:0.00019810283874443921	Alticorpus_macrocleithrum:0.00041333818506756378):0.00006421692738455871):0.00008881686096108264):0.00008365472949286833):0.00013756617101280626	((Copadichromis_virginalis:0.00023392523649036297	Copadichromis_likomae:0.00023589526931919728):0.00009503101245899092	((((Lethrinops_lethrinus_Father:0.00015923650142156379	Lethrinops_albus:0.00031403853221467797):0.00005047901757459291	Lethrinops_auritus:0.00012455504408175055):0.00006229895876397803	(Placidochromis_longimanus_1:0.00013875024550020969	(((Hemitilapia_oxyrhynchus:0.00015500222111936178	(Otopharynx_lithobates:0.00041397186794502158	Placidochromis_milomo:0.00045837401790987524):0.00007121692615068248):0.00006790164140496022	(((((Champsochromis_caeruelus_1:0.00041595075379206452	Tyrannochromis_nigriventer:0.00064361651847720915):0.00011703102389241742	Mylochromis_ericotaenia:0.00021596553267402206):0.00011001590379348193	(Mylochromis_melanotaenia:0.00021623965297532779	Tremitochranus_placodon:0.00011609375629881248):0.00015752266206033283):0.00004912268770364596	(Placidochromis_johnstoni:0.00024349983326336257	Hemitaenichromis_spilopterus:0.00024396444312035662):0.00008935622765368210):0.00005992912978029735	(((Dimidiochromis_compressiceps:0.00021441469261865992	(Dimidiochromis_dimidiatus:0.00014284886393423212	Dimidiochromis_strigatus:0.00015475692096812875):0.00018993208117631751):0.00035566730895239074	Dimidiochromis_kiwinge:0.00052223099094032951):0.00014384175064936352	((Placidochromis_electra:0.00046258654046543414	Protomelas_ornatus_1:0.00029287439967088866):0.00009789777591231008	(Copadichromis_trewavasae:0.00015584782151196108	((Stigmatochromis_modestus:0.00029586707318139021	Taeniochromis_holotaenia:0.00053976041443813737):0.00007520640326151242	(Stigmatochromis_guttatus:0.00031002634166222491	Otopharynx_brooksi_nkhata:0.00055396443878308354):0.00013528137276561160):0.00007040316431633056):0.00011569108863578620):0.00005154757908719165):0.00004310859651080116):0.00004912176168011998):0.00006569902856020559	((Mylochromis_anaphyrmus:0.00031686851904058383	(Ctenopharynx_nitidus:0.00026671563603002584	Ctenopharynx_intermedius_1:0.00008167941787818328):0.00017325539986454326):0.00007781765086080666	((Chilotilapia_rhoadesii_1:0.00031854356833983143	(Otopharynx_speciosus_1:0.00030235551694087403	(Buccochromis_rhoadesii:0.00017077876079587921	Buccochromis_nototaenia:0.00019306400155440616):0.00020532653826804681):0.00025271179031711614):0.00007228250839226047	(((Nimbochromis_linni:0.00025493672232425953	Nimbochromis_polystigma:0.00019838014617313339):0.00007424920425506997	Nimbochromis_livingstoni:0.00018994326817221377):0.00038119855709893455	Otopharynx_tetrastigma:0.00023902799199843901):0.00009932524953699984):0.00004697001707133867):0.00003104982237529137):0.00007151493230251943):0.00002964784239203458):0.00006365603606206053	((Copadichromis_quadrimaculatus:0.00016562724383969624	Copadichromis_trimaculatus:0.00028299575007675757):0.00012313410314051734	(Taeniolethrinops_furcicauda:0.00020345787401852909	(Taeniolethrinops_praeorbitalis:0.00013344552501642822	Taeniolethrinops_macrorhynchus:0.00052147681840092200):0.00007750564249088134):0.00022429182827685463):0.00004972079105638022):0.00009408306631139934):0.00009681778544886444):0.00014905603607750961):0.00009785375586318468):0.00011225673852665220):0.00022861539312917791	(Diplotaxodon_limnothrissa:0.00013403006130211170	Diplotaxodon_macrops_black_dorsal:0.00017472360559747617):0.00006062733815116478):0.00009840288728636349):0.00018268843034741070	Pallidochromis_tokolosh:0.00016145479696143112	Diplotaxodon_greenwoodi:0.00026698643407985142):0.0;
(((Diplotaxodon_macrops:0.00009775902163975479	Diplotaxodon_limnothrissa:0.00012490969739848651):0.00009229319203592043	(Diplotaxodon_macrops_black_dorsal:0.00010930327792646744	(Pallidochromis_tokolosh:0.00019539607900853552	(Diplotaxodon_white_back_similis:0.00029756226527851717	Diplotaxodon_ngulube:0.00015170680957553182):0.00013498044603402906):0.00001962855207456343):0.00005392765298032008):0.00015197438498468243	((Rhamphochromis_esox:0.00020259228462119337	(Rhamphochromis_longiceps:0.00021058321496379568	Rhamphochromis_woodi:0.00011900034284383594):0.00006156206254207690):0.00047528287897367016	(((((Cynotilapia_axelrodi:0.00037136116391444892	Cynotilapia_afra:0.00027480020737853233):0.00009370383876032600	((Genyochromis_mento:0.00033544889281771377	((Petrotilapia_genalutea:0.00019960684675204420	Metriaclima_zebra:0.00040444181964409789):0.00009168623008169460	Tropheops_tropheops:0.00030124806902916184):0.00006625024039238587):0.00011503552293640666	Iodotropheus_sprengerae:0.00024345575088978127):0.00009419127479371149):0.00025295669360237761	((A_calliptera_Chizumulu:0.00022839704088706945	A_calliptera_South_Rukuru:0.00061978733014868455):0.00007851475875456890	(((A_calliptera_Chitimba:0.00018833120658952961	(A_calliptera_Bua:0.00057058447116125732	(A_calliptera_Salima_Father:0.00010805692731355222	A_calliptera_Luwawa:0.00004694134983974476):0.00008084523076125711):0.00010519357552033207):0.00008307722182734479	(((A_calliptera_Kingiri:0.00037678483680003770	(A_calliptera_Massoko_benthic:0.00001311291158272942	A_calliptera_Massoko_littoral:0.00000122537867083022):0.00035211201245257095):0.00011178619545176297	A_calliptera_Near_Kyela:0.00009918122640155790):0.00006929385413364458	(A_calliptera_Songwe_River:0.00015526595238844705	A_calliptera_Enukweni:0.00068499591941707468):0.00008796545863772897):0.00006561966115785642):0.00004534321116584584	(A_calliptera_North_Rukuru:0.00008397387554040105	A_calliptera_Mbaka_river_Female:0.00019285045420165242):0.00008840708488520617):0.00009050534628294861):0.00035904696577316513):0.00011684613970040456	(((Copadichromis_virginalis:0.00021024546611027130	(Copadichromis_quadrimaculatus:0.00023595826962453893	Copadichromis_likomae:0.00015899799600591451):0.00010235668640748983):0.00010121777635143816	((Aulonocara_steveni:0.00033423509823563404	Aulonocara_stuartgranti_Father:0.00019603821416100658):0.00012383732526495393	((((Lethrinops_sp_oliveri:0.00017251978440312245	(Alticorpus_geoffreyi:0.00022869612943091981	Lethrinops_gossei:0.00021986643378169265):0.00003309683997964015):0.00007026205613850751	Lethrinops_longimanus_redhead:0.00019679259466915121):0.00005491736643181254	(Aulonocara_minutus:0.00023528578407814676	Aulonocara_yellow:0.00014550217872414734):0.00007965968246372516):0.00011545672162566188	Alticorpus_macrocleithrum:0.00043761750707879991):0.00008070251111073253):0.00018277212816843975):0.00006254718925376320	((Placidochromis_electra:0.00085874711405295760	Mylochromis_anaphyrmus:0.00028736962804000915):0.00006720521126675546	((((Lethrinops_albus:0.00023247098937326479	(Lethrinops_auritus:0.00017269704396836118	Lethrinops_lethrinus_Father:0.00014332772498534054):0.00006137062491639867):0.00006686003181383217	(((((Copadichromis_trewavasae:0.00020604429342219548	(Otopharynx_brooksi_nkhata:0.00044531706348348505	(Stigmatochromis_guttatus:0.00044902366146617426	Stigmatochromis_modestus:0.00034307617936670594):0.00011729134710493628):0.00012955636791266948):0.00011395180545671200	Otopharynx_lithobates:0.00051619441944175670):0.00011630626219271287	((Nimbochromis_polystigma:0.00014055503977092215	(Nimbochromis_linni:0.00027503323612444052	Nimbochromis_livingstoni:0.00006482102745055906):0.00009319894793422308):0.00037292369099738138	((Taeniolethrinops_praeorbitalis:0.00019394895015554096	Taeniolethrinops_furcicauda:0.00010465233576417462):0.00012219330141096955	Taeniolethrinops_macrorhynchus:0.00027537394598511417):0.00020802379803506438):0.00006696738179680713):0.00006541638821617988	(((Protomelas_ornatus_1:0.00019587253693648942	Placidochromis_milomo:0.00044686895957685635):0.00008099980276713281	((Placidochromis_johnstoni:0.00053313982955341041	Hemitaenichromis_spilopterus:0.00018146577097161195):0.00010958452833639526	Chilotilapia_rhoadesii_1:0.00043470625101358127):0.00006434203101566992):0.00008067524436925862	(Mylochromis_ericotaenia:0.00034068139124250206	Hemitilapia_oxyrhynchus:0.00015514724420427178):0.00009546405316975390):0.00005894900291711029):0.00003424664370419160	(((Dimidiochromis_strigatus:0.00014154109005516566	(Dimidiochromis_dimidiatus:0.00018685156601519330	Dimidiochromis_compressiceps:0.00021940298971178160):0.00008390276115524686):0.00038483730207883017	Mylochromis_melanotaenia:0.00033696842652894833):0.00006056804065143248	((Otopharynx_tetrastigma:0.00040210111963074078	Tremitochranus_placodon:0.00019307819070846628):0.00004523141588566551	Placidochromis_longimanus_1:0.00019503041909503204):0.00005715493221285572):0.00005678009913816406):0.00004761666539360149):0.00006324254980366284	((Dimidiochromis_kiwinge:0.00028467224468599095	(Champsochromis_caeruelus_1:0.00049521584503998473	(Taeniochromis_holotaenia:0.00046447418120026197	Tyrannochromis_nigriventer:0.00048833277927464575):0.00014681108783305086):0.00012605352307477175):0.00007076072771242543	((Otopharynx_speciosus_1:0.00036132422784684729	(Buccochromis_rhoadesii:0.00026967556945590575	Buccochromis_nototaenia:0.00021559756924601411):0.00014637956619062011):0.00028805469021541113	(Ctenopharynx_nitidus:0.00031444309777028489	Ctenopharynx_intermedius_1:0.00017249377944134465):0.00019303099620238050):0.00008726112430287396):0.00004105543522603966):0.00007634492786650043	Copadichromis_trimaculatus:0.00029453500474287228):0.00007093670448373059):0.00006650737901227251):0.00015996626689241761):0.00007831539446657301	Nbrichardi:0.02848234376480028585):0.00007671819977444489):0.00033806241152213118	Diplotaxodon_greenwoodi:0.00035489247161941490):0.0;
(Pallidochromis_tokolosh:0.00012352764657903644	(((((((Copadichromis_virginalis:0.00024541009205391695	Copadichromis_likomae:0.00016619801456705313):0.00013907975695766109	(((Aulonocara_steveni:0.00053274917514911744	Aulonocara_stuartgranti_Father:0.00034060577560098931):0.00026184997153368676	(Alticorpus_geoffreyi:0.00027039871548729900	(Aulonocara_yellow:0.00017056108616900936	((Aulonocara_minutus:0.00018105873664917804	Alticorpus_macrocleithrum:0.00045427342477797451):0.00005614946311124653	(Lethrinops_gossei:0.00022846405962389718	(Lethrinops_longimanus_redhead:0.00024489043159530701	Lethrinops_sp_oliveri:0.00016632163774682097):0.00012077370685884648):0.00007657137653781568):0.00006753030783857501):0.00008450690342833799):0.00012295517333271461):0.00008974278698832231	((Mylochromis_anaphyrmus:0.00030769079546087371	Placidochromis_electra:0.00053950956149713511):0.00009605726147986203	((Copadichromis_trimaculatus:0.00039298113802347864	Copadichromis_quadrimaculatus:0.00023780361934079466):0.00011616045393596230	(((((((Buccochromis_nototaenia:0.00024149044058630409	(Buccochromis_rhoadesii:0.00025280133152443684	Otopharynx_speciosus_1:0.00038843689394741412):0.00009806439576532610):0.00031904877308021822	(Nimbochromis_linni:0.00028186360136005781	(Nimbochromis_livingstoni:0.00003638938701020569	Nimbochromis_polystigma:0.00011168660885524484):0.00016417853676320543):0.00039710087503893021):0.00012876014805208023	(Chilotilapia_rhoadesii_1:0.00039528158132394074	((Dimidiochromis_dimidiatus:0.00017763200712409938	Dimidiochromis_strigatus:0.00015942670403172132):0.00011633245550315159	Dimidiochromis_compressiceps:0.00026892224907597957):0.00041663847589705320):0.00010559577667051782):0.00004238356067167480	((((Hemitilapia_oxyrhynchus:0.00020224877352177190	Placidochromis_longimanus_1:0.00025709543890858129):0.00006675790063226996	(Hemitaenichromis_spilopterus:0.00018983797604625941	Placidochromis_johnstoni:0.00043486439451545554):0.00018073122903357498):0.00006141474121726024	((Placidochromis_milomo:0.00057032767650719361	Protomelas_ornatus_1:0.00025800374443227014):0.00010745485404069624	(Dimidiochromis_kiwinge:0.00051780090801699884	Otopharynx_tetrastigma:0.00072307061877903054):0.00010427738259716210):0.00004295289133131192):0.00002641330691604256	((Mylochromis_ericotaenia:0.00044507717343242071	(Tremitochranus_placodon:0.00013577193404082981	Mylochromis_melanotaenia:0.00028653117734582143):0.00016485980804536928):0.00009830366614812098	(Otopharynx_lithobates:0.00034712993795976840	Champsochromis_caeruelus_1:0.00052672809782971890):0.00015448145904174148):0.00006829480642576466):0.00005530820207560415):0.00006035731110207600	((Tyrannochromis_nigriventer:0.00053909701677780548	(Taeniochromis_holotaenia:0.00050822328697409361	(Stigmatochromis_modestus:0.00040934566598523547	(Otopharynx_brooksi_nkhata:0.00061950909505274613	Stigmatochromis_guttatus:0.00045347839630288444):0.00012638330359642931):0.00012869824900310265):0.00014261767710848131):0.00010165744029593086	Copadichromis_trewavasae:0.00018976597601147970):0.00012973432317729881):0.00007472153428777692	((Taeniolethrinops_furcicauda:0.00025041065080124759	(Taeniolethrinops_macrorhynchus:0.00023765339330534846	Taeniolethrinops_praeorbitalis:0.00016174609697118620):0.00006768707667046524):0.00020465081336392757	((Ctenopharynx_intermedius_1:0.00017798660530789434	Ctenopharynx_nitidus:0.00024558645280834513):0.00033815832481063561	(Lethrinops_albus:0.00027768358067182982	Lethrinops_auritus:0.00014543490499614658):0.00011601861981567764):0.00010096161869629336):0.00003962814572807907):0.00003989005369200832	Lethrinops_lethrinus_Father:0.00025184891678883250):0.00009900035689791550):0.00008347013048391009):0.00006791891975050369):0.00007292435859932113):0.00026576342280391804	(Nbrichardi:0.02957420502124700687	((A_calliptera_Chizumulu:0.00025839795897990905	(((A_calliptera_Chitimba:0.00008429590913861565	A_calliptera_North_Rukuru:0.00015788177766866535):0.00003532989962536144	(((A_calliptera_Near_Kyela:0.00014005721297012747	(A_calliptera_Luwawa:0.00014442977373250624	(A_calliptera_Bua:0.00048064003047388986	A_calliptera_Salima_Father:0.00012249326917222546):0.00013177802038886422):0.00017676622964486413):0.00002870591634134743	(A_calliptera_Enukweni:0.00065950672784626083	A_calliptera_South_Rukuru:0.00026123665608375777):0.00017698944004972291):0.00006585327893992953	A_calliptera_Songwe_River:0.00011540707642236654):0.00006207910747422502):0.00008344975125030618	(A_calliptera_Kingiri:0.00047338726824188798	(A_calliptera_Mbaka_river_Female:0.00015584311167501241	(A_calliptera_Massoko_benthic:0.00011424545543169144	A_calliptera_Massoko_littoral:0.00013017558006065221):0.00016137681894660475):0.00019375894045792539):0.00013944961665644126):0.00010804405194461354):0.00047435270582475611	(((Metriaclima_zebra:0.00037629729469974615	Iodotropheus_sprengerae:0.00027474705747211392):0.00011388955174768916	Tropheops_tropheops:0.00029254749711612234):0.00010862380352753887	((Petrotilapia_genalutea:0.00030573162101067344	Cynotilapia_afra:0.00031049434738243702):0.00007279553044873574	(Cynotilapia_axelrodi:0.00038171289390953080	Genyochromis_mento:0.00037845631092747360):0.00011902036751631113):0.00010892998405882321):0.00033108233514280073):0.00016819670031256568):0.00005665481604012321):0.00016347185234033416	((Rhamphochromis_woodi:0.00021510160468968782	Rhamphochromis_esox:0.00021148886768419854):0.00010236279340465085	Rhamphochromis_longiceps:0.00019906717447301452):0.00066414435600746253):0.00040534659606731313	Diplotaxodon_limnothrissa:0.00016293371284197193):0.00010320934912844525	(Diplotaxodon_macrops:0.00011248241280375401	Diplotaxodon_macrops_black_dorsal:0.00013206744592155034):0.00007641994169968774):0.00012444648487687913	(Diplotaxodon_ngulube:0.00013585158838220321	Diplotaxodon_white_back_similis:0.00028164204581559250):0.00020110677210413854):0.00017417923155923652	Diplotaxodon_greenwoodi:0.00043376639734757019):0.0;
((Diplotaxodon_limnothrissa:0.00015623582527236448	((Diplotaxodon_ngulube:0.00019907888883708612	Diplotaxodon_white_back_similis:0.00031778421311031026):0.00011086752688254697	((Diplotaxodon_macrops:0.00009674489503892310	Pallidochromis_tokolosh:0.00024360066786016630):0.00006617901012515925	((((((((Mylochromis_ericotaenia:0.00032804393889435541	(((Mylochromis_melanotaenia:0.00025148300398496079	Tremitochranus_placodon:0.00015167811322564184):0.00012214561087428406	Protomelas_ornatus_1:0.00036178081392036331):0.00005566818432822525	(Hemitaenichromis_spilopterus:0.00009929664873042659	Chilotilapia_rhoadesii_1:0.00031535100708956376):0.00006889055672691075):0.00004852607546765616):0.00004954085829341372	(((Placidochromis_johnstoni:0.00024133816849057516	Hemitilapia_oxyrhynchus:0.00013008200264771446):0.00005816874303215766	(((Champsochromis_caeruelus_1:0.00044091563767721952	Dimidiochromis_kiwinge:0.00045622886853958306):0.00012166282893259531	((Placidochromis_milomo:0.00052749259410808679	(Dimidiochromis_compressiceps:0.00035105048272049096	(Dimidiochromis_dimidiatus:0.00015952636567698132	Dimidiochromis_strigatus:0.00022252001224730436):0.00013520758504810621):0.00027551863029382472):0.00011343044495361088	Taeniochromis_holotaenia:0.00044637244563181465):0.00006247286134996157):0.00004313316352357519	((Tyrannochromis_nigriventer:0.00056644678519734298	(Ctenopharynx_nitidus:0.00028588542890604283	Ctenopharynx_intermedius_1:0.00015264594853752709):0.00015160080829858112):0.00008574138080132196	(Otopharynx_speciosus_1:0.00017082987510508391	(Buccochromis_nototaenia:0.00026730120806205755	Buccochromis_rhoadesii:0.00022485744872572825):0.00007090844137583831):0.00023563834932327523):0.00007313795400399890):0.00006008232345782619):0.00004536437196647916	((((Taeniolethrinops_praeorbitalis:0.00029356067361959462	(Taeniolethrinops_furcicauda:0.00012009616307716391	Taeniolethrinops_macrorhynchus:0.00014037664627014612):0.00011878142970861132):0.00021295668301224047	Placidochromis_longimanus_1:0.00016797139805245517):0.00005692190396674167	((Lethrinops_albus:0.00023744613741403441	Lethrinops_lethrinus_Father:0.00017559812716102255):0.00009449507716898261	Lethrinops_auritus:0.00023070001409243829):0.00007772537650298593):0.00011901113292629878	((Otopharynx_lithobates:0.00031959549829481838	Otopharynx_tetrastigma:0.00049011160947311358):0.00009759439876750009	((Copadichromis_trewavasae:0.00028594510703491041	Stigmatochromis_guttatus:0.00051852650746234618):0.00008773427572675862	(Otopharynx_brooksi_nkhata:0.00047202687080760204	Stigmatochromis_modestus:0.00037511625631609377):0.00008778232051730078):0.00013233824867294090):0.00005643763858875097):0.00002912404659161301):0.00002551636333049833):0.00008342362415878055	(Nimbochromis_linni:0.00028085926907891936	(Nimbochromis_polystigma:0.00009263289094988156	Nimbochromis_livingstoni:0.00007849762916393028):0.00005461961460812877):0.00040402922233051178):0.00009478669697023590	Copadichromis_trimaculatus:0.00021739821489268388):0.00005600092586193588	(Mylochromis_anaphyrmus:0.00028895238209465158	(Placidochromis_electra:0.00044436946975006633	(((Lethrinops_sp_oliveri:0.00014207881317868145	((Alticorpus_geoffreyi:0.00041599356180747714	Lethrinops_gossei:0.00010535002456743634):0.00007813795693961922	Lethrinops_longimanus_redhead:0.00020855589552414049):0.00009151162488659895):0.00007587832677699802	((Aulonocara_minutus:0.00022175894187758931	Aulonocara_yellow:0.00014213949016171062):0.00009364644470279945	Alticorpus_macrocleithrum:0.00038043658807210290):0.00007538967635127875):0.00010064864053458254	(Aulonocara_steveni:0.00024014399032442870	Aulonocara_stuartgranti_Father:0.00024614180769914331):0.00023807120296395398):0.00008944997900680185):0.00002548444130733559):0.00006049650486470217):0.00005775917399377060	(Copadichromis_quadrimaculatus:0.00017105598906558755	(Copadichromis_virginalis:0.00026285675234115113	Copadichromis_likomae:0.00020776367529814823):0.00004811024043107796):0.00012021973309183776):0.00016512847464621497	(((Tropheops_tropheops:0.00028424321151416989	(Genyochromis_mento:0.00057712832859750532	((Iodotropheus_sprengerae:0.00014387108581779561	(Cynotilapia_afra:0.00032768716662125928	Cynotilapia_axelrodi:0.00056638385502473423):0.00013033800844834806):0.00005679902248520900	(Metriaclima_zebra:0.00046426487063487852	Petrotilapia_genalutea:0.00021292772513896921):0.00013442785282466609):0.00012009892578276547):0.00010461315135614047):0.00029981222829724151	(A_calliptera_Kingiri:0.00032877929941432587	(((A_calliptera_South_Rukuru:0.00007847728101813036	(A_calliptera_Chitimba:0.00009297319197268495	(A_calliptera_Chizumulu:0.00022884901099654817	A_calliptera_Enukweni:0.00070381332683461771):0.00012405846127523380):0.00007549398892996688):0.00006803609835907221	((A_calliptera_North_Rukuru:0.00016487637984099256	(A_calliptera_Songwe_River:0.00017921529879035819	A_calliptera_Mbaka_river_Female:0.00021508232757366956):0.00008611670599270830):0.00010969597055211479	((A_calliptera_Bua:0.00050034487703461031	(A_calliptera_Luwawa:0.00023478478130014023	A_calliptera_Salima_Father:0.00010156983383909666):0.00005774697488136265):0.00012271541108022018	A_calliptera_Near_Kyela:0.00012045002937093663):0.00006781728047175405):0.00004330075983788177):0.00009513237399682080	(A_calliptera_Massoko_benthic:0.00013431982853478664	A_calliptera_Massoko_littoral:0.00018593701922041593):0.00024176544853057172):0.00013470475197872764):0.00046855549365078562):0.00015110366747558870	Nbrichardi:0.02958480286393929196):0.00010656829587179072):0.00011432827213240261	(Rhamphochromis_longiceps:0.00018437710189877333	(Rhamphochromis_esox:0.00010291161444406865	Rhamphochromis_woodi:0.00014039827890111969):0.00011892689785123213):0.00061415890448330060):0.00036724644008985979):0.00004897820515220125):0.00010894917097099210):0.00008786413482487906	Diplotaxodon_macrops_black_dorsal:0.00010605259317773857	Diplotaxodon_greenwoodi:0.00034726677826740624):0.0;
(Diplotaxodon_limnothrissa:0.00007739315328942619	(((Diplotaxodon_macrops_black_dorsal:0.00007609732210313827	(Diplotaxodon_ngulube:0.00012781924644478829	Diplotaxodon_white_back_similis:0.00015495023444097984):0.00003713288357623421):0.00001550074851683580	(Diplotaxodon_macrops:0.00005547062444774428	Pallidochromis_tokolosh:0.00011471155357683084):0.00005462873630051809):0.00003431499112126792	((((((Tropheops_tropheops:0.00016130240148586853	(Cynotilapia_axelrodi:0.00044139180367416911	Cynotilapia_afra:0.00016584299405581501):0.00003640444815906735):0.00006732237317652031	(Petrotilapia_genalutea:0.00014411020425844282	Metriaclima_zebra:0.00036671590508941898):0.00015887978615573506):0.00006258689804261873	(Iodotropheus_sprengerae:0.00051760583792280631	Genyochromis_mento:0.00045771803955570054):0.00006915679879398048):0.00022027580861112204	(A_calliptera_Luwawa:0.00036773621473498410	(A_calliptera_South_Rukuru:0.00020886224758647805	((A_calliptera_Songwe_River:0.00024661370217677567	((((A_calliptera_North_Rukuru:0.00012480988963588794	A_calliptera_Near_Kyela:0.00004805834481705218):0.00008918548168144275	A_calliptera_Mbaka_river_Female:0.00024221298655288640):0.00006807257965100259	((A_calliptera_Chitimba:0.00009676085749931692	((A_calliptera_Massoko_littoral:0.00013230340126678465	A_calliptera_Massoko_benthic:0.00009879282754389192):0.00060253747171537357	A_calliptera_Enukweni:0.00072893066584906504):0.00014831557548388371):0.00008431432397777678	(A_calliptera_Bua:0.00031378849461164213	A_calliptera_Salima_Father:0.00013143679829371834):0.00024996329031378909):0.00007958824467090467):0.00007992456125321399	A_calliptera_Kingiri:0.00048499872077625909):0.00009643905490243469):0.00006018759769447798	A_calliptera_Chizumulu:0.00020189921977433221):0.00006570422612065034):0.00014164231935671784):0.00023366998948765562):0.00018635801976773329	(((Lethrinops_albus:0.00015609872498525043	((Taeniolethrinops_macrorhynchus:0.00018698212888763413	Taeniolethrinops_furcicauda:0.00012009584464353408):0.00007300122540180271	Taeniolethrinops_praeorbitalis:0.00015284023669703397):0.00009379184198108035):0.00004055991461167614	((Lethrinops_auritus:0.00010239573021977607	(Aulonocara_yellow:0.00015673766685241593	Lethrinops_lethrinus_Father:0.00015141807059843018):0.00002895611459461899):0.00004613619259520250	((Copadichromis_likomae:0.00013168321652268382	(Copadichromis_trimaculatus:0.00021826940484342692	(Copadichromis_quadrimaculatus:0.00012159817930615355	Copadichromis_virginalis:0.00021034444817972969):0.00010604254005176688):0.00005800556298755493):0.00007724836789155576	((((Protomelas_ornatus_1:0.00030982738241453964	(Chilotilapia_rhoadesii_1:0.00044680493260012622	Placidochromis_longimanus_1:0.00021713401600255858):0.00004770100100216047):0.00005886696159479000	(Otopharynx_lithobates:0.00048770901363089791	(((Hemitaenichromis_spilopterus:0.00015464437369105369	Placidochromis_johnstoni:0.00045465096637215544):0.00007169910382850525	(Mylochromis_ericotaenia:0.00044293569620638718	Placidochromis_milomo:0.00070845617670940210):0.00014998634078363011):0.00005992797044157388	Hemitilapia_oxyrhynchus:0.00017468119722534173):0.00005909321878204463):0.00005775530137945720):0.00006365680407799130	((((Tyrannochromis_nigriventer:0.00060388499870876831	(Ctenopharynx_intermedius_1:0.00005836482647248619	Ctenopharynx_nitidus:0.00019970487079358848):0.00012064541264889820):0.00010411342994319065	((((Buccochromis_nototaenia:0.00021531321965552287	Buccochromis_rhoadesii:0.00014770408543092473):0.00013005061814552277	Otopharynx_speciosus_1:0.00018234139054165870):0.00020137198289232338	(Taeniochromis_holotaenia:0.00036165074817883484	Champsochromis_caeruelus_1:0.00054471152165577838):0.00009479879074092313):0.00008165493698775801	Mylochromis_anaphyrmus:0.00018862937712645211):0.00006975923875644324):0.00003980755660440060	((Placidochromis_electra:0.00037219078382146997	Otopharynx_tetrastigma:0.00044485757120643138):0.00009160700487735998	(((Nimbochromis_linni:0.00051931672076900408	Nimbochromis_livingstoni:0.00006829118052943615):0.00031310858159110176	Nimbochromis_polystigma:0.00025069762907838457):0.00024974841484925493	(Mylochromis_melanotaenia:0.00025963916096162238	Tremitochranus_placodon:0.00024505704203447992):0.00005393279026778819):0.00003513542777061488):0.00007856181554515125):0.00004078423765918448	(((Dimidiochromis_compressiceps:0.00025604654730766279	(Dimidiochromis_strigatus:0.00011144932826025913	Dimidiochromis_dimidiatus:0.00018169905527808052):0.00022604240824248152):0.00025357870434859569	Dimidiochromis_kiwinge:0.00038777200389320112):0.00010558750695652964	(Stigmatochromis_modestus:0.00039296264498591760	((Otopharynx_brooksi_nkhata:0.00032921773876895874	Stigmatochromis_guttatus:0.00032820346750405939):0.00014921964409491488	Copadichromis_trewavasae:0.00019645055654899833):0.00009377683205090191):0.00012334314565977164):0.00005190506292848535):0.00003314440114162967):0.00002870024555596174	Lethrinops_longimanus_redhead:0.00019882951343312114):0.00003716551383797591):0.00002661724831830690):0.00003548029071245809):0.00006119251687615655	(Lethrinops_sp_oliveri:0.00011705298214148627	((Aulonocara_minutus:0.00011294889426372416	Alticorpus_macrocleithrum:0.00034077718953509325):0.00010412208486187513	(Lethrinops_gossei:0.00009281524292119001	(Alticorpus_geoffreyi:0.00041005249972592156	(Aulonocara_steveni:0.00048166181787422406	Aulonocara_stuartgranti_Father:0.00023986108564839412):0.00015450274273914736):0.00008032141075689626):0.00006364061089411953):0.00003897783079030798):0.00002562715574311075):0.00019029252224356767):0.00020034334834166404	(Nbrichardi:0.03524926508800935165	(Rhamphochromis_woodi:0.00006482445163947543	(Rhamphochromis_esox:0.00020178460606938759	Rhamphochromis_longiceps:0.00007755680990342030):0.00006263530700774679):0.00042444016969501633):0.00009968911830918557):0.00015694759609174300):0.00004952615626610978	Diplotaxodon_greenwoodi:0.00033790522039603080):0.0;
(Pallidochromis_tokolosh:0.00017838217709555129	((Diplotaxodon_white_back_similis:0.00005586397709079379	Diplotaxodon_ngulube:0.00011367231531249251):0.00018304534837705453	((((((Copadichromis_trimaculatus:0.00046451016682542295	(Copadichromis_quadrimaculatus:0.00027524298701655874	(Copadichromis_virginalis:0.00019838235791483008	Copadichromis_likomae:0.00022320912527537133):0.00018156601595940023):0.00009255156762942235):0.00015246300980101447	(((Otopharynx_brooksi_nkhata:0.00044234038826900950	(Stigmatochromis_guttatus:0.00060540386209281599	Stigmatochromis_modestus:0.00036491679284687373):0.00019070095275853727):0.00018642194031867084	(Placidochromis_electra:0.00058259007861542679	Copadichromis_trewavasae:0.00029607807151829700):0.00011266606925844571):0.00016938278341765628	(((((Mylochromis_anaphyrmus:0.00042232715655797487	((Lethrinops_gossei:0.00037346304072993173	(Lethrinops_sp_oliveri:0.00026634129505115762	(Alticorpus_macrocleithrum:0.00045283195499220847	Aulonocara_minutus:0.00015423273971158633):0.00013420552623146341):0.00010711108633839594):0.00010118307951451903	(Lethrinops_longimanus_redhead:0.00023303663852059170	Aulonocara_yellow:0.00029998533379728604):0.00007898401389382225):0.00007588864230570704):0.00005763816013439934	(Aulonocara_steveni:0.00053582292156186364	Aulonocara_stuartgranti_Father:0.00075657938314235265):0.00018609948236882677):0.00003752458710757741	Alticorpus_geoffreyi:0.00022330946578313137):0.00008577648575520746	((Taeniolethrinops_praeorbitalis:0.00021454475800459992	(Taeniolethrinops_macrorhynchus:0.00016031435859658526	Taeniolethrinops_furcicauda:0.00016859943849624671):0.00015006067364820578):0.00014907548460362980	(Lethrinops_lethrinus_Father:0.00022032043259047660	(Lethrinops_albus:0.00040271228983291754	Lethrinops_auritus:0.00015973629637381029):0.00007828054327622354):0.00009587305577533937):0.00007324088124931874):0.00006367341083077161	(((Ctenopharynx_intermedius_1:0.00023716125986004649	Ctenopharynx_nitidus:0.00019014066506004660):0.00026122831566114199	(Taeniochromis_holotaenia:0.00048339449283486770	Champsochromis_caeruelus_1:0.00047050180682908891):0.00015045053014955454):0.00011762350890285095	((Placidochromis_longimanus_1:0.00027756861853495726	((Buccochromis_nototaenia:0.00018504071195688161	Buccochromis_rhoadesii:0.00018491303385184270):0.00020408410281466164	Otopharynx_speciosus_1:0.00036100281112849821):0.00061933514026161281):0.00007945410871193322	((Mylochromis_melanotaenia:0.00024630323455835908	Tremitochranus_placodon:0.00027997452040242260):0.00011918984373385972	((((Tyrannochromis_nigriventer:0.00062573238922463532	Otopharynx_tetrastigma:0.00055561408536303181):0.00009789253534166891	Otopharynx_lithobates:0.00024748526992244104):0.00008117516050429202	((Hemitaenichromis_spilopterus:0.00018198113842731622	Hemitilapia_oxyrhynchus:0.00025739455126480429):0.00006555438534264927	Chilotilapia_rhoadesii_1:0.00042166499921354251):0.00008582864520430358):0.00007329932603568440	((Protomelas_ornatus_1:0.00027126878841616294	(Mylochromis_ericotaenia:0.00030442863409791321	(Nimbochromis_livingstoni:0.00025419368552773408	(Nimbochromis_polystigma:0.00011271529165406069	Nimbochromis_linni:0.00021289037522003731):0.00015245990541977342):0.00043348994335287082):0.00008890910655822984):0.00005843418221645779	(Placidochromis_milomo:0.00050147026717150959	((Dimidiochromis_kiwinge:0.00048881913896533494	((Dimidiochromis_dimidiatus:0.00010487469236184844	Dimidiochromis_compressiceps:0.00025233315159025612):0.00008186774276009114	Dimidiochromis_strigatus:0.00011396708156057318):0.00055150004775680081):0.00014782415096924699	Placidochromis_johnstoni:0.00043089452088386238):0.00009078119915990781):0.00012497283627825961):0.00006204443650712228):0.00006810861460430150):0.00006017238648994671):0.00004312663468049055):0.00009727047820484933):0.00008712616074651135):0.00006214953713150178):0.00024245900164935295	((((((A_calliptera_Near_Kyela:0.00011508212910380559	A_calliptera_North_Rukuru:0.00015834725192896470):0.00009465674529791042	((A_calliptera_Salima_Father:0.00025597189562489800	A_calliptera_Enukweni:0.00070164295523957889):0.00015536823466571261	(A_calliptera_Bua:0.00078474104603063106	A_calliptera_Luwawa:0.00054364643054088089):0.00011896334267115114):0.00008137925589566521):0.00007510015988423362	(A_calliptera_South_Rukuru:0.00029211687622603111	((A_calliptera_Kingiri:0.00035074489652686940	(A_calliptera_Mbaka_river_Female:0.00019861821406052027	(A_calliptera_Massoko_littoral:0.00000760048943530472	A_calliptera_Massoko_benthic:0.00002505856606992624):0.00047729134696712172):0.00014495118535421669):0.00011250168839669342	(A_calliptera_Chitimba:0.00011576132110376706	A_calliptera_Songwe_River:0.00011877582344599607):0.00008137461632570386):0.00011594439633584386):0.00008411327261949694):0.00016401596178211369	A_calliptera_Chizumulu:0.00045812432978519922):0.00039084361474729640	(Tropheops_tropheops:0.00013589535017642757	(Iodotropheus_sprengerae:0.00033638199764676860	(Metriaclima_zebra:0.00044367803895144112	((Petrotilapia_genalutea:0.00028740508129008476	(Genyochromis_mento:0.00044535511627701480	Cynotilapia_axelrodi:0.00039649295791392892):0.00022602106341609632):0.00005335120262787152	Cynotilapia_afra:0.00026096397441185162):0.00013135949809983327):0.00004912838034621014):0.00006621208929972150):0.00022850291668910890):0.00017201327921070799	Nbrichardi:0.04044140345291137584):0.00012806749951058870):0.00018783622305740556	(Rhamphochromis_longiceps:0.00019242309424518706	(Rhamphochromis_woodi:0.00012260188168479913	Rhamphochromis_esox:0.00027341565080116046):0.00007963449734834505):0.00065875078253673327):0.00036850487103829831	(Diplotaxodon_limnothrissa:0.00018825227608592439	Diplotaxodon_macrops_black_dorsal:0.00012367756970607655):0.00006247332704285761):0.00005560234729009378	Diplotaxodon_macrops:0.00012968315976123965):0.00008882137809032247):0.00029103215619706325	Diplotaxodon_greenwoodi:0.00023461529231535064):0.0;
((Diplotaxodon_ngulube:0.00012842032943895744	Diplotaxodon_white_back_similis:0.00010539896817245763):0.00039530797904043283	((Diplotaxodon_macrops_black_dorsal:0.00011620461403432060	(Diplotaxodon_macrops:0.00013362829319672466	Pallidochromis_tokolosh:0.00043861515165115783):0.00009230105041817622):0.00008272068680665406	((((Rhamphochromis_woodi:0.00026073281463147692	Rhamphochromis_esox:0.00029192859835254698):0.00012145365057872124	Rhamphochromis_longiceps:0.00019540696497665465):0.00051924753464083380	((Lethrinops_longimanus_redhead:0.00023075552964092440	(((Copadichromis_likomae:0.00027939455216228310	Copadichromis_virginalis:0.00033538356965858178):0.00004259578933572439	Copadichromis_quadrimaculatus:0.00020736328693805411):0.00013515641734059480	((((Lethrinops_sp_oliveri:0.00018828516988479913	Lethrinops_gossei:0.00058406369736371995):0.00008134091486577624	((Alticorpus_geoffreyi:0.00036577455620530910	Aulonocara_stuartgranti_Father:0.00123477049468900943):0.00015232374008003114	(Alticorpus_macrocleithrum:0.00059202156540670678	(Aulonocara_yellow:0.00020917370997512513	Aulonocara_minutus:0.00010855161387747640):0.00017101945258257668):0.00013218634729992491):0.00006030840170423309):0.00007163218808262557	(((Taeniolethrinops_furcicauda:0.00030725730216058395	Taeniolethrinops_macrorhynchus:0.00031051619192279162):0.00008386988403358995	Taeniolethrinops_praeorbitalis:0.00024595426403778485):0.00016045274971606389	(Lethrinops_albus:0.00029970213869123330	(Lethrinops_lethrinus_Father:0.00011597065235583060	Lethrinops_auritus:0.00072343316450104722):0.00008198072247197390):0.00018292687183991648):0.00005953348163225067):0.00005357696287763732	((Ctenopharynx_intermedius_1:0.00014837013824211862	Ctenopharynx_nitidus:0.00018802622878049956):0.00055994253572134328	(((Placidochromis_electra:0.00039976274940858690	((Mylochromis_melanotaenia:0.00023977656847776332	Tremitochranus_placodon:0.00013742667320616324):0.00026313083801556599	(Placidochromis_longimanus_1:0.00024213645906134002	Otopharynx_tetrastigma:0.00060112199229830150):0.00017668349581238997):0.00011060059331325781):0.00013163794369128117	(Dimidiochromis_kiwinge:0.00058782409454046240	Tyrannochromis_nigriventer:0.00089045252877519151):0.00018498614037552858):0.00008517445299617373	((((((Nimbochromis_linni:0.00032992358877165180	(Nimbochromis_livingstoni:0.00038532517172248671	Nimbochromis_polystigma:0.00032236402311093234):0.00009918179774367151):0.00034745599823904995	(Dimidiochromis_compressiceps:0.00031540361694298635	(Dimidiochromis_strigatus:0.00007841808066791089	Dimidiochromis_dimidiatus:0.00027907163018939111):0.00018521362532554828):0.00041951479323202369):0.00014400864066677730	(Chilotilapia_rhoadesii_1:0.00029354437377283242	Champsochromis_caeruelus_1:0.00076389548719975342):0.00010407460834686951):0.00007878448224206712	(Otopharynx_lithobates:0.00061231966193230460	Mylochromis_ericotaenia:0.00062561180346377130):0.00014021336517761924):0.00006172568855231690	((Placidochromis_milomo:0.00065652826579157113	Protomelas_ornatus_1:0.00053203370522647163):0.00015923870006052514	(Hemitilapia_oxyrhynchus:0.00026689099225199307	(Hemitaenichromis_spilopterus:0.00023456443738755005	Placidochromis_johnstoni:0.00047851426937806145):0.00011790483052941430):0.00009679740005010810):0.00011340070405018254):0.00012520305217463416	(((Copadichromis_trewavasae:0.00032345119972506693	(Taeniochromis_holotaenia:0.00078247100307118336	((Otopharynx_brooksi_nkhata:0.00058876555481847317	Stigmatochromis_modestus:0.00040398163020229945):0.00015134721422329077	Stigmatochromis_guttatus:0.00038138458522746785):0.00014027554129808042):0.00014500555117830653):0.00013163618469542838	Aulonocara_steveni:0.00034054135866430993):0.00007485604915863595	(Mylochromis_anaphyrmus:0.00053912281225417609	(Copadichromis_trimaculatus:0.00056614130652353413	((Buccochromis_nototaenia:0.00019394306101086056	Buccochromis_rhoadesii:0.00017851340817591621):0.00030905977849723850	Otopharynx_speciosus_1:0.00040856328757312788):0.00036682902310298577):0.00010168217227581803):0.00009366452132860670):0.00008763228439520745):0.00006519539256994533):0.00008737270978336062):0.00013246156515184476):0.00009819084959597486):0.00007510117206307039):0.00014925564571585681	(Nbrichardi:0.04418516608798207790	((Cynotilapia_axelrodi:0.00089598519977055380	((Iodotropheus_sprengerae:0.00036961990020765176	Cynotilapia_afra:0.00047690352517713001):0.00007996091985795805	(Tropheops_tropheops:0.00040226640859645162	(Genyochromis_mento:0.00035550637717429614	(Petrotilapia_genalutea:0.00025874044709653154	Metriaclima_zebra:0.00040240866494101467):0.00015684641573526989):0.00014344287556246208):0.00014072042843182566):0.00014388223774087784):0.00022388389789023886	((((A_calliptera_Salima_Father:0.00029439879981895024	A_calliptera_Bua:0.00054202926968273868):0.00011862275071062108	A_calliptera_North_Rukuru:0.00014185097697871544):0.00006802406091900800	A_calliptera_South_Rukuru:0.00028058192010101514):0.00013287219111907510	(((A_calliptera_Near_Kyela:0.00013894380692513938	((A_calliptera_Kingiri:0.00030529344234886234	A_calliptera_Mbaka_river_Female:0.00031174505284861209):0.00020475946393936723	(A_calliptera_Massoko_littoral:0.00007009066277155486	A_calliptera_Massoko_benthic:0.00004748449295260102):0.00078281833935452464):0.00016093057855244019):0.00013776226664341049	(A_calliptera_Luwawa:0.00061636799322773491	(A_calliptera_Enukweni:0.00109140625455822352	A_calliptera_Songwe_River:0.00027293332182193666):0.00020550382526015557):0.00014418829557366701):0.00008182089905539345	(A_calliptera_Chizumulu:0.00028606168949855249	A_calliptera_Chitimba:0.00015560606721314060):0.00010574396593950153):0.00015256744655296484):0.00045731694290300018):0.00014544435685914792):0.00011644350405415913):0.00008971903346910916):0.00027373334428794843	Diplotaxodon_limnothrissa:0.00009303218311390723):0.00011222537602256587):0.00009024572761322329	Diplotaxodon_greenwoodi:0.00043703589503285518):0.0;
((Diplotaxodon_limnothrissa:0.00012010002414997743	((((((((Tropheops_tropheops:0.00027499275293579070	Petrotilapia_genalutea:0.00104104903690287014):0.00014319416297112723	Genyochromis_mento:0.00066783523206164299):0.00010551402675439509	(Metriaclima_zebra:0.00045879061160648170	(Iodotropheus_sprengerae:0.00030796867122907486	Cynotilapia_afra:0.00025133411339949729):0.00008508830751266587):0.00006981587325347964):0.00015201046966277983	Cynotilapia_axelrodi:0.00066064713034940617):0.00026297837233783404	(Nbrichardi:0.04764453361695767525	((A_calliptera_North_Rukuru:0.00019753729123040122	A_calliptera_Luwawa:0.00078219102058785174):0.00015399811873684525	((A_calliptera_South_Rukuru:0.00043547180560428352	(A_calliptera_Salima_Father:0.00015735741034342163	A_calliptera_Bua:0.00046094521251995415):0.00009863800037926644):0.00008221264263546580	(A_calliptera_Chitimba:0.00016745582953342326	(A_calliptera_Chizumulu:0.00031314969007226965	((A_calliptera_Kingiri:0.00052813265734971573	((A_calliptera_Near_Kyela:0.00024778316857016614	A_calliptera_Enukweni:0.00090373153495808723):0.00013466548976050818	A_calliptera_Songwe_River:0.00016671659050776668):0.00009731208965976665):0.00009139189143334663	(A_calliptera_Mbaka_river_Female:0.00021792566767020016	(A_calliptera_Massoko_littoral:0.00005382969567663816	A_calliptera_Massoko_benthic:0.00003533979588008023):0.00041949682047439643):0.00034945358601569328):0.00011046929688918673):0.00007105594628522024):0.00009222283578395062):0.00006891425793377163):0.00021328726811188300):0.00014940064300564038):0.00016711612135049763	((((Lethrinops_sp_oliveri:0.00017419098902157155	(Alticorpus_macrocleithrum:0.00075648944510125138	Lethrinops_auritus:0.00092808092733067640):0.00013708974694947321):0.00003870209754196259	((Copadichromis_quadrimaculatus:0.00015981877942711987	Copadichromis_virginalis:0.00028345415491904221):0.00006358541484547090	Copadichromis_likomae:0.00017830668701159254):0.00002573842365276975):0.00008975883859544183	(((Lethrinops_longimanus_redhead:0.00025924205189000729	(Aulonocara_minutus:0.00017793328909870669	(Aulonocara_stuartgranti_Father:0.00110415412659063358	Aulonocara_steveni:0.00020929417076394395):0.00018514573001103174):0.00005593188833579209):0.00007178514823234349	((Copadichromis_trimaculatus:0.00034675471434190481	Alticorpus_geoffreyi:0.00032054325457598482):0.00006530995839122658	Aulonocara_yellow:0.00015446036329781689):0.00004963250926605812):0.00007529248163493327	(Lethrinops_albus:0.00023203290408809591	(((Taeniolethrinops_furcicauda:0.00022490039429147752	(Taeniolethrinops_macrorhynchus:0.00028652891712863549	Taeniolethrinops_praeorbitalis:0.00022017837893399434):0.00006124882839213402):0.00009816632592643347	Lethrinops_lethrinus_Father:0.00031630622072350369):0.00005763758385849162	((((Champsochromis_caeruelus_1:0.00043846171110351842	Tyrannochromis_nigriventer:0.00059226852114808580):0.00026581400302022075	(Placidochromis_longimanus_1:0.00019570876544581863	Mylochromis_ericotaenia:0.00037474537089978235):0.00009601677189836472):0.00009248744788059855	(((Ctenopharynx_nitidus:0.00024550647104633208	Ctenopharynx_intermedius_1:0.00014209047381934722):0.00018657131113931677	Placidochromis_milomo:0.00060666450936383771):0.00008069620693891913	((((Nimbochromis_polystigma:0.00033266849236246839	Nimbochromis_linni:0.00024524371367981996):0.00020698464783523246	Nimbochromis_livingstoni:0.00042265922585322526):0.00021160954871912962	(Dimidiochromis_compressiceps:0.00026757035230063464	(Dimidiochromis_strigatus:0.00004516284518422374	Dimidiochromis_dimidiatus:0.00010396185784610492):0.00021118692108468610):0.00051137543082191786):0.00014205540720889281	((Placidochromis_johnstoni:0.00024097349371310191	(Hemitilapia_oxyrhynchus:0.00019515713571408908	Protomelas_ornatus_1:0.00046452368815094389):0.00004660986664133625):0.00005675471825593639	((Otopharynx_tetrastigma:0.00087880091931754126	Chilotilapia_rhoadesii_1:0.00037914162077433373):0.00008994518341283575	Hemitaenichromis_spilopterus:0.00018708680375748772):0.00007710284752007694):0.00006803592587034766):0.00004598760070765750):0.00005561254243919531):0.00005055162338649752	((Dimidiochromis_kiwinge:0.00038071324812033203	((Otopharynx_speciosus_1:0.00020839482122496117	(Buccochromis_rhoadesii:0.00008870843165781440	Buccochromis_nototaenia:0.00015053451360800963):0.00009642649985189744):0.00045682173610645720	(Otopharynx_lithobates:0.00038280956204786318	(Tremitochranus_placodon:0.00021880925519129796	Mylochromis_melanotaenia:0.00024160571317203164):0.00006914420979309135):0.00008796247551416932):0.00005970329626084657):0.00006866813320932335	(((Copadichromis_trewavasae:0.00023476722588530304	Otopharynx_brooksi_nkhata:0.00030567868462070782):0.00018175884718781224	(Stigmatochromis_guttatus:0.00057049000652388418	Stigmatochromis_modestus:0.00040072577049485216):0.00010820951759151504):0.00011576497038854550	(Taeniochromis_holotaenia:0.00057245829267304745	Placidochromis_electra:0.00033611532623944253):0.00008773926467335907):0.00011925548553753274):0.00004169013995578934):0.00007594990202038798):0.00007556756611008970):0.00007828777968809273):0.00004984713994983886):0.00006707824297600960	(Mylochromis_anaphyrmus:0.00054638552810996042	Lethrinops_gossei:0.00015342630680837649):0.00007118226277221787):0.00011427380004777637):0.00017308477209855379	(Rhamphochromis_longiceps:0.00020865396349329906	(Rhamphochromis_woodi:0.00007753679321448608	Rhamphochromis_esox:0.00016978421402388122):0.00020021761635030690):0.00040808779527167139):0.00025633184195658756	((Pallidochromis_tokolosh:0.00014470910452242831	Diplotaxodon_macrops_black_dorsal:0.00012724302697579131):0.00007448015167357918	Diplotaxodon_macrops:0.00008214452319348744):0.00003383172682056592):0.00007020584813327677):0.00017042034647909309	(Diplotaxodon_ngulube:0.00008864513252354783	Diplotaxodon_white_back_similis:0.00012050490575655549):0.00008145623348459073	Diplotaxodon_greenwoodi:0.00061886041482580646):0.0;
((Diplotaxodon_ngulube:0.00009514717496417547	(Diplotaxodon_white_back_similis:0.00004750080387344461	Pallidochromis_tokolosh:0.00013503455049221035):0.00008786618717665818):0.00011333629485345863	(Diplotaxodon_macrops_black_dorsal:0.00017266121744926712	((Diplotaxodon_limnothrissa:0.00020106276662711903	(((((((Lethrinops_albus:0.00025313018936476081	Mylochromis_anaphyrmus:0.00023899142551093324):0.00010047836170108073	((((Copadichromis_quadrimaculatus:0.00014833061804094401	Copadichromis_virginalis:0.00018527795430183511):0.00005731410713259355	Copadichromis_likomae:0.00020038224387892859):0.00010277995144127207	(Placidochromis_electra:0.00032121365027695743	((Buccochromis_nototaenia:0.00027218594289924613	Buccochromis_rhoadesii:0.00022692387926111129):0.00017294450660238677	Otopharynx_speciosus_1:0.00047661435375046283):0.00021206397352705080):0.00006174921347423287):0.00007488402600009407	((((((Nimbochromis_polystigma:0.00024669743992761071	(Nimbochromis_linni:0.00039427705863730167	Nimbochromis_livingstoni:0.00010389707232261170):0.00019119085947357249):0.00021667456142583267	(Dimidiochromis_compressiceps:0.00022459172427102809	(Dimidiochromis_strigatus:0.00004825647400742986	Dimidiochromis_dimidiatus:0.00003880838877564620):0.00017848920947593973):0.00044660536471120274):0.00012527404021066518	((Placidochromis_johnstoni:0.00073148220699432499	Placidochromis_milomo:0.00049437164622164733):0.00010838612847501526	((Chilotilapia_rhoadesii_1:0.00052416774206503363	Protomelas_ornatus_1:0.00036703902379601284):0.00007987782291323103	Hemitilapia_oxyrhynchus:0.00030371752989487180):0.00006047101674901556):0.00004674472307955590):0.00007518261416024592	(Ctenopharynx_intermedius_1:0.00009924138936928594	Ctenopharynx_nitidus:0.00023792378443237650):0.00011868351915133524):0.00004892166276498265	(((Lethrinops_auritus:0.00016342781230987917	Otopharynx_tetrastigma:0.00061240032591268153):0.00006451173646000945	(((Tremitochranus_placodon:0.00014984453193133302	Mylochromis_melanotaenia:0.00037410386238898393):0.00009569126423303746	(Hemitaenichromis_spilopterus:0.00022762026765208850	Dimidiochromis_kiwinge:0.00055358693619074202):0.00012489130389148218):0.00007150263278494091	Lethrinops_lethrinus_Father:0.00021902622212989923):0.00004631933280252326):0.00036949002274575449	Placidochromis_longimanus_1:0.00011856196267292826):0.00015612220734248869):0.00003840187067022126	((Taeniolethrinops_macrorhynchus:0.00017911164424142071	(Taeniolethrinops_furcicauda:0.00073522406816673032	Taeniolethrinops_praeorbitalis:0.00022342136730826544):0.00016179403462159749):0.00018802378620594250	(((Otopharynx_lithobates:0.00032285253218018544	((Tyrannochromis_nigriventer:0.00049339359590378385	Champsochromis_caeruelus_1:0.00033485177684399879):0.00014392379575577875	Taeniochromis_holotaenia:0.00044561660915511646):0.00010248700446386879):0.00014372270691874827	(Otopharynx_brooksi_nkhata:0.00027028052294205155	(Stigmatochromis_guttatus:0.00040485474235473314	Stigmatochromis_modestus:0.00038984808539072502):0.00009840208496203007):0.00020007744706503831):0.00006638370326886193	(Mylochromis_ericotaenia:0.00032170390632259527	Copadichromis_trewavasae:0.00019852888771111624):0.00005956944085462888):0.00005936365906659543):0.00006655748212497211):0.00007526165718995753):0.00004081274300210821):0.00006010341857965677	((Lethrinops_longimanus_redhead:0.00026729222849294053	((Alticorpus_macrocleithrum:0.00029810495439209296	(Aulonocara_minutus:0.00021035269926794595	(Aulonocara_yellow:0.00014546910041943824	Lethrinops_sp_oliveri:0.00018604540341651132):0.00005963855004411244):0.00012459846454775580):0.00006970707661521274	(Lethrinops_gossei:0.00022249346942388367	Alticorpus_geoffreyi:0.00050369230112472187):0.00011140212157346365):0.00006250376226650966):0.00007075513087529469	(Aulonocara_steveni:0.00044924626396233185	Aulonocara_stuartgranti_Father:0.00069215375612011599):0.00039772307904777148):0.00005237682825817259):0.00007569264583637196	Copadichromis_trimaculatus:0.00031105927176914043):0.00011621247308224398	(((((Petrotilapia_genalutea:0.00081702233580565394	Metriaclima_zebra:0.00034068074937735672):0.00022246078976237917	(Cynotilapia_axelrodi:0.00041287581612684606	Cynotilapia_afra:0.00018808388333516743):0.00006945127700276168):0.00004585461486991343	Iodotropheus_sprengerae:0.00055111686471473681):0.00007118520112517729	(Tropheops_tropheops:0.00019201677665541775	Genyochromis_mento:0.00021161537965205530):0.00016161621100222644):0.00019493580970346726	(A_calliptera_Chizumulu:0.00019443032358097654	((A_calliptera_Luwawa:0.00091797169187587274	((A_calliptera_Bua:0.00031524484218515728	A_calliptera_Salima_Father:0.00007390549932961133):0.00007738214357282828	((((A_calliptera_Enukweni:0.00080661455086607117	A_calliptera_South_Rukuru:0.00074881334283938598):0.00021492057382586625	A_calliptera_Songwe_River:0.00011267240186390279):0.00004972654569218382	((A_calliptera_Kingiri:0.00054544737389622074	(A_calliptera_Massoko_benthic:0.00015151788791091151	A_calliptera_Massoko_littoral:0.00011068434200309244):0.00075246632082888204):0.00013822712210740783	A_calliptera_Mbaka_river_Female:0.00020041840266753007):0.00006109621584736641):0.00005447839177669546	(A_calliptera_Near_Kyela:0.00019206072066731169	A_calliptera_North_Rukuru:0.00018143979004719480):0.00008909924441669647):0.00010415204652377169):0.00012015029891582111):0.00017252219509025738	A_calliptera_Chitimba:0.00011044699631761767):0.00006226698121878759):0.00027215079722593092):0.00016130117075376424):0.00013074349937481990	Nbrichardi:0.04915064312969926602):0.00008729634781944889	(Rhamphochromis_woodi:0.00015702284517369933	(Rhamphochromis_esox:0.00021519904378226214	Rhamphochromis_longiceps:0.00016068485857586434):0.00005139576825205295):0.00047887209760577647):0.00035387694203326355):0.00014441462049963872	Diplotaxodon_macrops:0.00007966121922781732):0.00008641617793702429):0.00010139494530228652	Diplotaxodon_greenwoodi:0.00034245867436765072):0.0;
((((Diplotaxodon_macrops:0.00006508757675090238	((Diplotaxodon_ngulube:0.00012188729866096778	Diplotaxodon_white_back_similis:0.00014382268905899743):0.00005513844146859364	Diplotaxodon_macrops_black_dorsal:0.00011200862967103552):0.00007727436678398528):0.00005836039178179423	((Alticorpus_geoffreyi:0.00028499748304907708	((Lethrinops_longimanus_redhead:0.00011961832687731556	(((Lethrinops_auritus:0.00015231044437791048	(((((Stigmatochromis_guttatus:0.00022804507021840665	Stigmatochromis_modestus:0.00028045740176935109):0.00021387444265623127	(((Otopharynx_brooksi_nkhata:0.00046240754336942575	(Taeniochromis_holotaenia:0.00040075959270335513	Champsochromis_caeruelus_1:0.00036405513348116130):0.00017762183560591133):0.00008610190927166670	Tyrannochromis_nigriventer:0.00057066832293471866):0.00006992907599361086	(((Otopharynx_tetrastigma:0.00048632218470409379	Placidochromis_longimanus_1:0.00015057699024040639):0.00004687002665660648	((Hemitilapia_oxyrhynchus:0.00013488231130714609	(Tremitochranus_placodon:0.00009040597917325929	Mylochromis_melanotaenia:0.00036164181093518961):0.00014903577062060376):0.00007460370071644775	(Mylochromis_ericotaenia:0.00032515175121990657	(Otopharynx_lithobates:0.00036120124300089053	((Protomelas_ornatus_1:0.00019240273583775896	Placidochromis_milomo:0.00055438582968901813):0.00006195977336091972	(Hemitaenichromis_spilopterus:0.00016854227178179926	(Placidochromis_johnstoni:0.00022573740356529465	Chilotilapia_rhoadesii_1:0.00024676853111911713):0.00006432000881681628):0.00008241440376178560):0.00010365975382688272):0.00010189637469395695):0.00004988028980782054):0.00004800338771322703):0.00006425743590839776	(Nimbochromis_linni:0.00055692996235619100	(Nimbochromis_polystigma:0.00017198613233810098	Nimbochromis_livingstoni:0.00029960583969962037):0.00008148340469432427):0.00013944599118546146):0.00009265853922482987):0.00007192790226639963):0.00003870950673102464	(((Dimidiochromis_compressiceps:0.00019516448090724141	(Dimidiochromis_strigatus:0.00004433046542419937	Dimidiochromis_dimidiatus:0.00001584518767701388):0.00017238005509949159):0.00047287786761658369	(Ctenopharynx_nitidus:0.00016078046228208776	Ctenopharynx_intermedius_1:0.00009632937095753156):0.00020945464944380505):0.00008099156768496815	Dimidiochromis_kiwinge:0.00051839596081694082):0.00011138970105513660):0.00005120800857947355	(Otopharynx_speciosus_1:0.00021363166485792529	(Buccochromis_rhoadesii:0.00019139063547321175	Buccochromis_nototaenia:0.00010143919599059237):0.00026246019169361579):0.00015992844218670697):0.00004917711905203170	Copadichromis_trewavasae:0.00022498878435391834):0.00005603324624540973):0.00005740455086725244	(Lethrinops_albus:0.00014826454593521156	((Taeniolethrinops_macrorhynchus:0.00034593954546269625	(Taeniolethrinops_furcicauda:0.00069573180970072931	Taeniolethrinops_praeorbitalis:0.00015014034272762880):0.00007365708322673184):0.00021039534152705264	Lethrinops_lethrinus_Father:0.00018957422318230133):0.00006520545555664839):0.00013362233336223096):0.00009488817105759043	(((Mylochromis_anaphyrmus:0.00030053918857100137	Placidochromis_electra:0.00054044816349002969):0.00017553166719606075	Alticorpus_macrocleithrum:0.00049854717870984294):0.00005584179075369062	(Aulonocara_minutus:0.00017123879641734217	((Lethrinops_sp_oliveri:0.00015160421310216727	Lethrinops_gossei:0.00019189513956860863):0.00007154813142118223	(Aulonocara_yellow:0.00015263635869608796	(Aulonocara_steveni:0.00018714088324629145	Aulonocara_stuartgranti_Father:0.00025390725501701634):0.00035349535183341402):0.00009720833693746416):0.00006766469458282226):0.00004164804003203247):0.00004436047210444826):0.00005835694755138314):0.00007975628182404790	(Copadichromis_trimaculatus:0.00020536239637882354	((Copadichromis_quadrimaculatus:0.00012065000026143171	Copadichromis_likomae:0.00014042977824940139):0.00005815087688038086	Copadichromis_virginalis:0.00016660293374927141):0.00008884425378066687):0.00017107953456216445):0.00007510142012263274):0.00016839674742709197	(((Rhamphochromis_longiceps:0.00013149417454963835	(Rhamphochromis_esox:0.00030346065557465904	Rhamphochromis_woodi:0.00010775495960103196):0.00013738231466452362):0.00054227760669221803	Nbrichardi:0.04349099021804034987):0.00013794929623591715	((A_calliptera_North_Rukuru:0.00011352146827826167	(((A_calliptera_South_Rukuru:0.00064042661048154946	A_calliptera_Luwawa:0.00066492234996913232):0.00019930313285940519	((((A_calliptera_Mbaka_river_Female:0.00016150745117152326	(A_calliptera_Massoko_littoral:0.00004029423303833359	A_calliptera_Massoko_benthic:0.00007871061898121048):0.00053030613086430206):0.00011340115494743952	A_calliptera_Kingiri:0.00039044037526982762):0.00007868160927255572	(A_calliptera_Chizumulu:0.00016177818778423687	(A_calliptera_Chitimba:0.00008144106017517820	(A_calliptera_Songwe_River:0.00015051318930778496	(A_calliptera_Enukweni:0.00074965472978303813	A_calliptera_Near_Kyela:0.00007166826024268697):0.00008772641090798580):0.00012762252147302517):0.00004303361433393775):0.00005227174514048501):0.00011489386626634949	A_calliptera_Bua:0.00027236733528953304):0.00005250657237525395):0.00010450746727687418	A_calliptera_Salima_Father:0.00015126180663272527):0.00024620271597266028):0.00023363227352890317	(Cynotilapia_afra:0.00025279645796641128	(((Genyochromis_mento:0.00015533775242149457	Metriaclima_zebra:0.00041620339605195807):0.00009850334563403970	(Petrotilapia_genalutea:0.00048302819917718325	(Tropheops_tropheops:0.00027262823103194479	Cynotilapia_axelrodi:0.00027807559810118227):0.00008014540446991901):0.00008933193078076457):0.00009372575789419303	Iodotropheus_sprengerae:0.00015736847543746505):0.00014613198149999142):0.00017275770868079992):0.00019152881885902597):0.00012124077426083016):0.00037368539535402167):0.00007365866162454060	Diplotaxodon_limnothrissa:0.00020031140867246108):0.00009809574094255017	Pallidochromis_tokolosh:0.00022185932611118629	Diplotaxodon_greenwoodi:0.00046337210073661619):0.0;
(Diplotaxodon_macrops:0.00006306597318513834	(Pallidochromis_tokolosh:0.00009250194939293952	(Diplotaxodon_limnothrissa:0.00006013242783177093	((Diplotaxodon_white_back_similis:0.00003455133381810215	Diplotaxodon_macrops_black_dorsal:0.00001102044080594155):0.00000121011773972297	(Diplotaxodon_ngulube:0.00013438978267020380	((Rhamphochromis_longiceps:0.00010120349493729048	(Rhamphochromis_woodi:0.00003290082345031796	Rhamphochromis_esox:0.00014788341422531433):0.00003481018076358168):0.00024683720429653419	(((((((Alticorpus_macrocleithrum:0.00021169656470528545	Mylochromis_anaphyrmus:0.00019251499439890151):0.00003640124583207150	Aulonocara_minutus:0.00004025969630212018):0.00001942320760668563	(((Aulonocara_yellow:0.00012516953069218535	Alticorpus_geoffreyi:0.00010427554261305619):0.00001433638445415142	(Lethrinops_longimanus_redhead:0.00009226720691182313	(Copadichromis_quadrimaculatus:0.00006067193056399488	(Lethrinops_sp_oliveri:0.00006619807013736355	(((Stigmatochromis_guttatus:0.00016015200485710514	Stigmatochromis_modestus:0.00015799118281702648):0.00003915706439811000	Otopharynx_brooksi_nkhata:0.00034817882590300596):0.00005592125354724719	Copadichromis_trimaculatus:0.00008962447532053108):0.00001477954677916843):0.00001513965502244893):0.00001371942095023899):0.00001371362729985094):0.00002340780081822919	(Copadichromis_trewavasae:0.00008136720305043727	(Lethrinops_gossei:0.00006261053120872683	Copadichromis_virginalis:0.00003586570961330788):0.00000121011773972297):0.00002753115987880671):0.00000846391371754904):0.00000558484529123917	(Aulonocara_steveni:0.00012600941787799092	Aulonocara_stuartgranti_Father:0.00021887615940994822):0.00005785225354948004):0.00003280102114700694	(((((Placidochromis_johnstoni:0.00024677304813534124	Hemitaenichromis_spilopterus:0.00010637014424694718):0.00002275424243931058	Otopharynx_tetrastigma:0.00045698563286437633):0.00001130882193512336	((Placidochromis_longimanus_1:0.00014017898354604251	Mylochromis_ericotaenia:0.00041255936379639232):0.00001545452132461109	((Dimidiochromis_strigatus:0.00020665295668094002	(Dimidiochromis_dimidiatus:0.00023911674092135006	Dimidiochromis_compressiceps:0.00016339052395015634):0.00004189553424545753):0.00011248728033337953	(Ctenopharynx_intermedius_1:0.00008028175961837922	(Hemitilapia_oxyrhynchus:0.00004873166072643974	Taeniolethrinops_furcicauda:0.00004804395081478736):0.00005604625238614577):0.00001971368247156616):0.00001397839810756646):0.00001157140068431282):0.00002190982740547111	(Placidochromis_electra:0.00037431075130333350	((Taeniochromis_holotaenia:0.00029019749921908807	Placidochromis_milomo:0.00034605901419520004):0.00004729713414544542	(Lethrinops_auritus:0.00013789975630393203	(Otopharynx_lithobates:0.00018201781186359000	((Nimbochromis_linni:0.00023329618033089041	Nimbochromis_polystigma:0.00007616404256449782):0.00007289705512231149	Nimbochromis_livingstoni:0.00052552698558805020):0.00006047266018095459):0.00001767290906208981):0.00002883924576467427):0.00002310014576505812):0.00000627130416020553):0.00002803053485638052	((((Tremitochranus_placodon:0.00009027452890191847	(Mylochromis_melanotaenia:0.00021573035548209162	Protomelas_ornatus_1:0.00015893832098350590):0.00001362135384503774):0.00002699592058878634	(Chilotilapia_rhoadesii_1:0.00029675526424085977	(Lethrinops_lethrinus_Father:0.00007003135467345087	Ctenopharynx_nitidus:0.00010266245428853962):0.00003660797541763313):0.00001216079674765449):0.00001308025593003032	(Taeniolethrinops_praeorbitalis:0.00010705573256292145	Taeniolethrinops_macrorhynchus:0.00015317266195783639):0.00002099537010741259):0.00001101825127359431	(Buccochromis_nototaenia:0.00007324549458708171	(Buccochromis_rhoadesii:0.00013327281195983558	Otopharynx_speciosus_1:0.00013056902126734108):0.00002814212210052520):0.00011346074083102717):0.00001817630887089763):0.00000982828976082295):0.00000904380271963613	((Tyrannochromis_nigriventer:0.00037669645088781747	Champsochromis_caeruelus_1:0.00033138132027564667):0.00009671159307310655	(Copadichromis_likomae:0.00009709268682043634	(Dimidiochromis_kiwinge:0.00018733765013011718	Lethrinops_albus:0.00003155235410618909):0.00001271890782851886):0.00001383366923066249):0.00002194584935024622):0.00005236843006899333	((((A_calliptera_Bua:0.00064435050738207312	(((((A_calliptera_Enukweni:0.00000121011773972297	A_calliptera_South_Rukuru:0.00000121011773972297):0.00050958585300599777	A_calliptera_Near_Kyela:0.00007103102576787985):0.00012358335871172227	(((A_calliptera_Massoko_littoral:0.00006982020109076260	A_calliptera_Massoko_benthic:0.00002276435732523427):0.00039169725599763529	A_calliptera_North_Rukuru:0.00007990429332045529):0.00003135783310856355	A_calliptera_Songwe_River:0.00007088983855521918):0.00013203238548160120):0.00010687984918208593	(A_calliptera_Chizumulu:0.00008641979695607569	(A_calliptera_Luwawa:0.00008296694812486592	A_calliptera_Chitimba:0.00008297738387910529):0.00001849131236852848):0.00008437481335746470):0.00004371539309234258	A_calliptera_Salima_Father:0.00012966154589620903):0.00010602310014084128):0.00013545365566843993	(A_calliptera_Kingiri:0.00019653519960559953	A_calliptera_Mbaka_river_Female:0.00003044151502385891):0.00028761466303933286):0.00031659412705384868	((Tropheops_tropheops:0.00017321901589228085	(Genyochromis_mento:0.00014031301230195661	(Iodotropheus_sprengerae:0.00030259355756699570	Cynotilapia_axelrodi:0.00018019056399132613):0.00002879703813620373):0.00006505921519712584):0.00009241153756346970	(Cynotilapia_afra:0.00029835784076307620	(Petrotilapia_genalutea:0.00007856009846459492	Metriaclima_zebra:0.00031326174497064665):0.00011906808763685615):0.00008816256262961304):0.00013295386372676088):0.00016774510903675880	Nbrichardi:0.03214390772871755092):0.00009240859183308002):0.00001290284194598812):0.00004690645871177808):0.00001707850962770462):0.00000661027252111444):0.00001863787117076005):0.00001621131765968345	Diplotaxodon_greenwoodi:0.00015319790278468272):0.0;
((Diplotaxodon_ngulube:0.00007468280815169452	Diplotaxodon_white_back_similis:0.00007076255112416097):0.00000112233377257284	(Diplotaxodon_macrops_black_dorsal:0.00009415008338780842	(((((Tyrannochromis_nigriventer:0.00048014961908676349	(((Otopharynx_speciosus_1:0.00022509875399226293	Buccochromis_nototaenia:0.00009804503390232095):0.00007456062541379901	Buccochromis_rhoadesii:0.00009608707665060499):0.00004524773914428427	Champsochromis_caeruelus_1:0.00030920281430050112):0.00002354199569558801):0.00002134124454037991	((Copadichromis_trimaculatus:0.00012058490916266552	(Placidochromis_milomo:0.00028168975567194506	Hemitilapia_oxyrhynchus:0.00009729108557323346):0.00001273250251455107):0.00001231788566599887	(((Alticorpus_macrocleithrum:0.00007447834684466615	Dimidiochromis_kiwinge:0.00029682985234686797):0.00004087716536713456	((((((Tremitochranus_placodon:0.00010519562314529162	(Mylochromis_anaphyrmus:0.00006420281349742449	Nimbochromis_polystigma:0.00015263023679378392):0.00000694628531521960):0.00001029994322212204	(Otopharynx_lithobates:0.00021846374160934895	Mylochromis_ericotaenia:0.00019661974151688927):0.00005595353623750845):0.00000811999567156688	((Mylochromis_melanotaenia:0.00008828882544711789	((((Placidochromis_longimanus_1:0.00013710189241901416	Otopharynx_tetrastigma:0.00012943481331303139):0.00001169357403151624	(Taeniolethrinops_macrorhynchus:0.00010178536813947466	Taeniolethrinops_furcicauda:0.00013269408858300038):0.00004879970565150916):0.00002223518462566963	Placidochromis_electra:0.00015814451428174445):0.00002933863369905717	((Lethrinops_albus:0.00008545503164453881	(Nimbochromis_livingstoni:0.00013085148169205657	Nimbochromis_linni:0.00044134113296539964):0.00012282561654544639):0.00003708436357086317	Copadichromis_trewavasae:0.00008143710087139670):0.00003392208118839125):0.00000895540349797937):0.00000350015517155316	Protomelas_ornatus_1:0.00012953211718804561):0.00000243430770198932):0.00001175130450716858	(Aulonocara_yellow:0.00005887649442439799	(Lethrinops_longimanus_redhead:0.00001991169609868592	(Aulonocara_minutus:0.00007063387585065472	Alticorpus_geoffreyi:0.00007065445095072299):0.00000112233377257284):0.00000719633507860486):0.00002501357034167037):0.00002204206564604260	(Lethrinops_sp_oliveri:0.00003532880153178275	(Ctenopharynx_nitidus:0.00013327531905457535	Ctenopharynx_intermedius_1:0.00005381893095081996):0.00004421285735251594):0.00001591170822547688):0.00000733827139664233	(Copadichromis_likomae:0.00003532446130379965	((((Taeniochromis_holotaenia:0.00023994783837378173	Placidochromis_johnstoni:0.00025296678773875241):0.00004289106523931466	(Stigmatochromis_guttatus:0.00026267529194446830	Stigmatochromis_modestus:0.00024205679992262720):0.00003097431201168197):0.00001210561088295602	(Copadichromis_quadrimaculatus:0.00005751924850611548	(Copadichromis_virginalis:0.00006469394898357136	(Aulonocara_steveni:0.00017552328190351149	Aulonocara_stuartgranti_Father:0.00017197963994753179):0.00004675023470234902):0.00000795902084029960):0.00001717158115306792):0.00000587653880696061	((Dimidiochromis_dimidiatus:0.00008770205697399762	(Dimidiochromis_compressiceps:0.00029482357393192048	Dimidiochromis_strigatus:0.00007751559171511540):0.00004758839325619476):0.00005122738320137368	(Taeniolethrinops_praeorbitalis:0.00007382568015869580	Lethrinops_auritus:0.00009388683145402537):0.00000112233377257284):0.00002039979721451248):0.00000353685086975388):0.00000233683662558030):0.00001762939575843812):0.00000587367488800282	(Hemitaenichromis_spilopterus:0.00010590292659726520	(Lethrinops_lethrinus_Father:0.00012742005698155708	((Otopharynx_brooksi_nkhata:0.00041682531602503091	Chilotilapia_rhoadesii_1:0.00011776265796628961):0.00002949862802160315	Lethrinops_gossei:0.00008796737486868356):0.00002513038187873700):0.00000112233377257284):0.00001336956787019318):0.00001133001515913052):0.00001086025991303120):0.00001775972981600168	((Rhamphochromis_esox:0.00009220876521514713	Rhamphochromis_longiceps:0.00009999614213524498):0.00002737366348518598	Rhamphochromis_woodi:0.00004300239782029386):0.00015407933968432101):0.00001398526183376039	(Nbrichardi:0.03174046918931355127	((Iodotropheus_sprengerae:0.00054113908274936893	((Genyochromis_mento:0.00026403915161778472	((Metriaclima_zebra:0.00020096523717258536	Petrotilapia_genalutea:0.00041702638931828055):0.00003870438404205013	(Cynotilapia_axelrodi:0.00036581678298448593	Cynotilapia_afra:0.00012398609068452971):0.00015657169161236800):0.00013172630203013046):0.00005438939789043439	Tropheops_tropheops:0.00017353273196036935):0.00011876052719294045):0.00020702349627784578	(A_calliptera_Kingiri:0.00037031087927035802	(((A_calliptera_Bua:0.00069071869017029125	A_calliptera_Salima_Father:0.00008966202214967066):0.00010847906383403049	(A_calliptera_Luwawa:0.00008096064762857250	(A_calliptera_Near_Kyela:0.00011007779010247511	((A_calliptera_Massoko_benthic:0.00001916342110227031	A_calliptera_Massoko_littoral:0.00001666457645713238):0.00045204951624934638	((A_calliptera_South_Rukuru:0.00000112233377257284	A_calliptera_Enukweni:0.00000112233377257284):0.00057080225794193021	A_calliptera_North_Rukuru:0.00000614325537921153):0.00020925688485209213):0.00006647919194084466):0.00003112780039726257):0.00007435876911918510):0.00008701745743074724	(A_calliptera_Chitimba:0.00014664661539249248	((A_calliptera_Songwe_River:0.00017862286069275049	A_calliptera_Mbaka_river_Female:0.00021638920085658914):0.00009436154509016314	A_calliptera_Chizumulu:0.00040332391796866877):0.00007179839472022021):0.00008731748734765234):0.00019370979748825509):0.00035946953757985320):0.00024127853152225570):0.00028230980082752822):0.00005908417718772785	(Pallidochromis_tokolosh:0.00005580748739213208	(Diplotaxodon_macrops:0.00001176880654714699	Diplotaxodon_limnothrissa:0.00004789023820892270):0.00000683275939632619):0.00000813044352540539):0.00001500664624126301):0.00002472387579453056	Diplotaxodon_greenwoodi:0.00014622970400177585):0.0;
(Diplotaxodon_white_back_similis:0.00006582282843741797	((Pallidochromis_tokolosh:0.00009518609394467248	Diplotaxodon_ngulube:0.00007881437263738400):0.00006069616979065825	(((Rhamphochromis_woodi:0.00003162112988294142	(Rhamphochromis_longiceps:0.00006172463497880649	Rhamphochromis_esox:0.00002254213837220202):0.00009978307381284184):0.00014476473241398376	(Diplotaxodon_limnothrissa:0.00008558081876910802	(Diplotaxodon_macrops:0.00013819871845835682	Diplotaxodon_macrops_black_dorsal:0.00003056009910859667):0.00001391324663019025):0.00000127488294822564):0.00001219353780021249	(((Lethrinops_longimanus_redhead:0.00006118259618168742	((Champsochromis_caeruelus_1:0.00023271617149780467	((Dimidiochromis_compressiceps:0.00014513250619884190	Dimidiochromis_strigatus:0.00012035535951793788):0.00006380166745039615	Dimidiochromis_dimidiatus:0.00020685721997574098):0.00015591764880386918):0.00004196261827627289	(((Mylochromis_ericotaenia:0.00018641131926720611	Mylochromis_melanotaenia:0.00010290318201590764):0.00002271836209283908	((Hemitaenichromis_spilopterus:0.00008382370089334612	Protomelas_ornatus_1:0.00011616431427708631):0.00001417450914522872	(Dimidiochromis_kiwinge:0.00020812080909542928	Tyrannochromis_nigriventer:0.00039404628754765729):0.00003946616622885768):0.00001771985643385270):0.00001355270098788295	((((Placidochromis_electra:0.00039147485384871829	Hemitilapia_oxyrhynchus:0.00008117417181856527):0.00003501550382584564	Nimbochromis_linni:0.00026825543675843683):0.00000722602972539396	(Aulonocara_yellow:0.00003938447170886620	((Ctenopharynx_intermedius_1:0.00008009704988799204	Taeniochromis_holotaenia:0.00025993095232547435):0.00007339779702670588	(Otopharynx_speciosus_1:0.00028428926032768434	(Buccochromis_rhoadesii:0.00016612755443391210	Buccochromis_nototaenia:0.00024540399464499006):0.00002472274509267730):0.00001811469124595327):0.00002801531478699642):0.00000845359508843077):0.00001421814267825647	((Taeniolethrinops_furcicauda:0.00006728150645949271	(Lethrinops_sp_oliveri:0.00005910989411487509	Copadichromis_virginalis:0.00005020330210051594):0.00000127488294822564):0.00002071041547916768	(Stigmatochromis_guttatus:0.00018263134296232143	Copadichromis_likomae:0.00011950799988281310):0.00001604260855727002):0.00000940106221882918):0.00001220588281077906):0.00000610201568676536):0.00001220470862182063):0.00001220217378476585	((Mylochromis_anaphyrmus:0.00012845823494754945	(Taeniolethrinops_macrorhynchus:0.00006118095071673413	(Lethrinops_lethrinus_Father:0.00008569484534208380	(Stigmatochromis_modestus:0.00015182835922740825	Chilotilapia_rhoadesii_1:0.00014557257124694323):0.00000831459484367782):0.00000629528392002345):0.00002850395459933227):0.00001421763723861256	(((Lethrinops_gossei:0.00003668920451621706	(Alticorpus_geoffreyi:0.00006726515056159511	(((Tremitochranus_placodon:0.00012029236226543868	Otopharynx_tetrastigma:0.00074386456713714921):0.00004139143739618171	(Copadichromis_trewavasae:0.00012147589567022241	(Otopharynx_lithobates:0.00015816970588444044	Placidochromis_milomo:0.00022294616420330361):0.00001649399706822410):0.00004027599535134424):0.00000966954048562289	(Aulonocara_steveni:0.00018774164579037330	Aulonocara_stuartgranti_Father:0.00073323544235145586):0.00009517432442448200):0.00001643066830491767):0.00000812537417560330):0.00000610767971206640	(((Lethrinops_albus:0.00005398354751699512	Copadichromis_trimaculatus:0.00016066011755529725):0.00003479608352145036	Alticorpus_macrocleithrum:0.00003669383304328732):0.00000778648064208787	((((A_calliptera_Chizumulu:0.00027235478678790429	((A_calliptera_Mbaka_river_Female:0.00011351774587682821	(A_calliptera_Kingiri:0.00031854004164047332	(((A_calliptera_Massoko_benthic:0.00006231505828051376	A_calliptera_Massoko_littoral:0.00007492804209651709):0.00034795707301489765	(A_calliptera_Enukweni:0.00000127488294822564	A_calliptera_South_Rukuru:0.00000127488294822564):0.00067890899875369031):0.00027397935692489571	((A_calliptera_Near_Kyela:0.00011721692100978498	(A_calliptera_Chitimba:0.00003251016264852756	((A_calliptera_Salima_Father:0.00009059293896559285	A_calliptera_Bua:0.00048525111508564324):0.00007184108244374258	A_calliptera_Luwawa:0.00032463013807095534):0.00017078956863714138):0.00002151058577905182):0.00008070808657630963	A_calliptera_North_Rukuru:0.00023074369837552497):0.00007794314936254910):0.00004301061658410326):0.00007072482881584329):0.00012343572409162466	A_calliptera_Songwe_River:0.00026967102414751117):0.00013768993585482685):0.00034813571715512208	(Tropheops_tropheops:0.00025581489615079863	(((Cynotilapia_axelrodi:0.00012020201697698016	(Iodotropheus_sprengerae:0.00049580220748099717	Cynotilapia_afra:0.00012055532191288398):0.00009729955285484133):0.00006136417342904482	(Petrotilapia_genalutea:0.00007511320575512653	Metriaclima_zebra:0.00028650255696832585):0.00026794080165084899):0.00004344853085230125	Genyochromis_mento:0.00018573526563189216):0.00005564822812905787):0.00013199524995142329):0.00018219641071674515	Nbrichardi:0.03315266896775177774):0.00009285657886726988	((((Ctenopharynx_nitidus:0.00015138852200617174	Nimbochromis_livingstoni:0.00055921772634560788):0.00006467996020777024	Placidochromis_johnstoni:0.00052296124856494419):0.00002169043215510457	(Lethrinops_auritus:0.00008288980990287039	Nimbochromis_polystigma:0.00014426854501854358):0.00003306194805641748):0.00002208216727621073	Placidochromis_longimanus_1:0.00006160903140786466):0.00001340914844459882):0.00003050551454039734):0.00002407113187468274):0.00000610548442627264	Aulonocara_minutus:0.00004281099377961959):0.00000610444706797386):0.00000609932405630362):0.00003050809904587993	(Otopharynx_brooksi_nkhata:0.00023827034413303094	(Copadichromis_quadrimaculatus:0.00010834527808799177	Taeniolethrinops_praeorbitalis:0.00009314568569614594):0.00002724978516758468):0.00001623153774756348):0.00002515630110460291):0.00001387756567079719):0.00002314470686470924	Diplotaxodon_greenwoodi:0.00014445330693649026):0.0;
(Pallidochromis_tokolosh:0.00001736100916689706	(((Diplotaxodon_ngulube:0.00022005614486707246	(Diplotaxodon_macrops:0.00005604711786016132	Diplotaxodon_white_back_similis:0.00001269228692619179):0.00003509669539146196):0.00002433039336891237	(((((((Placidochromis_longimanus_1:0.00013280629565534896	(((Hemitaenichromis_spilopterus:0.00013867270076882717	(Copadichromis_trewavasae:0.00005580913813120575	(Stigmatochromis_guttatus:0.00047182562668175807	Stigmatochromis_modestus:0.00027908448908454145):0.00006256936405492251):0.00005169383724917396):0.00004490527452251779	(Tremitochranus_placodon:0.00012365399097935209	((Chilotilapia_rhoadesii_1:0.00034169880442555252	(Buccochromis_nototaenia:0.00009977705544576994	Buccochromis_rhoadesii:0.00003589742024701138):0.00017932680667491027):0.00001880579068093286	Protomelas_ornatus_1:0.00018511724930437534):0.00002576636949295752):0.00003552265148594081):0.00006049662810145382	(((Lethrinops_albus:0.00013232555117242446	(Ctenopharynx_intermedius_1:0.00015663669697613852	((Aulonocara_steveni:0.00021559965911193435	Aulonocara_stuartgranti_Father:0.00041285184836237974):0.00007398611843043292	((Dimidiochromis_compressiceps:0.00018716245197579356	(Dimidiochromis_dimidiatus:0.00014437518017962407	Dimidiochromis_strigatus:0.00003223151754781039):0.00017649001869220922):0.00019142086678082285	(Nimbochromis_livingstoni:0.00058780704737326230	Nimbochromis_linni:0.00010691678656728670):0.00019454379329737452):0.00005093091663715283):0.00002758015247704323):0.00001085032388673991):0.00002913247926415207	(Otopharynx_brooksi_nkhata:0.00035197810107222131	Lethrinops_auritus:0.00010244245017143522):0.00001743184359075442):0.00002926191007487162	((Taeniolethrinops_furcicauda:0.00015386361612164842	(Taeniolethrinops_macrorhynchus:0.00007092399586820393	Taeniolethrinops_praeorbitalis:0.00016111510211452441):0.00001467284077836381):0.00002643984570018482	((Mylochromis_melanotaenia:0.00017776550785165526	Otopharynx_speciosus_1:0.00017771753738223971):0.00004184232045183334	((Mylochromis_anaphyrmus:0.00005122761169112924	Placidochromis_electra:0.00022388393659048526):0.00005766548789790124	(Lethrinops_lethrinus_Father:0.00012487634514602279	Hemitilapia_oxyrhynchus:0.00008037293810006842):0.00000798601075117884):0.00001946685654761260):0.00002406234132175814):0.00000589012415254043):0.00002799516555139788):0.00002235322900827851):0.00000714746694014599	((Copadichromis_likomae:0.00006925500582791915	(Aulonocara_yellow:0.00009611556570668531	(Ctenopharynx_nitidus:0.00008392609121564383	Lethrinops_longimanus_redhead:0.00008307714695419274):0.00005004589010302362):0.00002739919982088782):0.00001070807328448169	Copadichromis_trimaculatus:0.00016691310273608023):0.00000680551558844373):0.00001727263557738292	((((Mylochromis_ericotaenia:0.00019865557955182390	Taeniochromis_holotaenia:0.00032274874581773963):0.00008159519657282754	(Otopharynx_lithobates:0.00013404700089690331	Placidochromis_johnstoni:0.00062299816259109156):0.00008243819909453998):0.00005259650545034812	((Tyrannochromis_nigriventer:0.00039526102101925171	Champsochromis_caeruelus_1:0.00036693240559771393):0.00012521879015780628	Nimbochromis_polystigma:0.00013876161538747329):0.00005415635131928590):0.00004491242342585558	(Copadichromis_quadrimaculatus:0.00012106645491092136	(((Lethrinops_sp_oliveri:0.00007829805926061123	Aulonocara_minutus:0.00013642972024439557):0.00001290193254282609	Copadichromis_virginalis:0.00012497636073807765):0.00003690106906161272	(Placidochromis_milomo:0.00032336037513400445	(Otopharynx_tetrastigma:0.00061099377671984946	Dimidiochromis_kiwinge:0.00017719870187672565):0.00003127530320355292):0.00006073735456842823):0.00005027913861363633):0.00001953957555128377):0.00000623686631934227):0.00002564660493542771	Lethrinops_gossei:0.00009232805786941822):0.00000911055191067404	(Alticorpus_geoffreyi:0.00017397330189782280	Alticorpus_macrocleithrum:0.00032004488620742582):0.00004562363016202024):0.00005435620851246994	((Rhamphochromis_esox:0.00006105556228651996	Rhamphochromis_longiceps:0.00020828771857388828):0.00005999499463200926	Rhamphochromis_woodi:0.00006672910425312919):0.00026410590379572716):0.00001837977445980137	(Nbrichardi:0.03955207927276963714	((Iodotropheus_sprengerae:0.00004574705639046292	(Petrotilapia_genalutea:0.00003664116046644799	(Metriaclima_zebra:0.00024490764094810773	(Genyochromis_mento:0.00012148564090228458	(Cynotilapia_afra:0.00018068073583550840	(Tropheops_tropheops:0.00011435610501913420	Cynotilapia_axelrodi:0.00009989713250061662):0.00000122543239515117):0.00013025269408521850):0.00004194775509022920):0.00002578852716106979):0.00003098457712446078):0.00027999642526696533	((A_calliptera_Mbaka_river_Female:0.00012375031608266178	(A_calliptera_Salima_Father:0.00015441928961124976	(((A_calliptera_Kingiri:0.00022545478413892660	(A_calliptera_Massoko_benthic:0.00001007390756547512	A_calliptera_Massoko_littoral:0.00005648358013399077):0.00072742360212553123):0.00019454784870644073	A_calliptera_Songwe_River:0.00055887270453284241):0.00022183766171546534	((A_calliptera_South_Rukuru:0.00001164079859213719	A_calliptera_Enukweni:0.00000122543239515117):0.00071486499496629854	((A_calliptera_Bua:0.00055565054949321111	A_calliptera_Luwawa:0.00000668017046834067):0.00017069568939487157	A_calliptera_North_Rukuru:0.00003077402650246134):0.00008129605692316821):0.00013365231828944287):0.00011339432279568063):0.00013224642764853232):0.00016939010918945132	(A_calliptera_Chizumulu:0.00034658597804182890	(A_calliptera_Near_Kyela:0.00001970975815691881	A_calliptera_Chitimba:0.00000876197124364375):0.00027651884214258875):0.00007117571990455419):0.00034952323755755329):0.00034085929399925289):0.00014189010274595414):0.00010673668907759182):0.00004779713127381927	(Diplotaxodon_macrops_black_dorsal:0.00004040177989728512	Diplotaxodon_limnothrissa:0.00001327047977985770):0.00001866399390016657):0.00003971270021495546	Diplotaxodon_greenwoodi:0.00028609406897890373):0.0;
(Pallidochromis_tokolosh:0.00020094602597842609	((((Rhamphochromis_longiceps:0.00007159794542210928	(Rhamphochromis_woodi:0.00012554161319590438	Rhamphochromis_esox:0.00015311726203115511):0.00005620081121032310):0.00026239569591322398	((((Copadichromis_trimaculatus:0.00013870305856282487	(Alticorpus_macrocleithrum:0.00018081541144103285	Copadichromis_likomae:0.00007379850520624205):0.00002791413704992050):0.00003534478372410400	(Lethrinops_longimanus_redhead:0.00011955623625508840	Lethrinops_gossei:0.00004638969899953262):0.00002021215012895466):0.00001944592892097639	(((Lethrinops_albus:0.00009497722815479304	((((Aulonocara_steveni:0.00013426208945503914	(Taeniolethrinops_praeorbitalis:0.00009295114715688826	(Taeniolethrinops_furcicauda:0.00016342487004065564	Taeniolethrinops_macrorhynchus:0.00014501663066687022):0.00006106656669195917):0.00007531393238191580):0.00002516965882383037	(Hemitaenichromis_spilopterus:0.00019478999597153174	(Placidochromis_johnstoni:0.00050595955838524922	Protomelas_ornatus_1:0.00012887259972421447):0.00003978896805397897):0.00004926659805638951):0.00001216988164980403	((Nimbochromis_livingstoni:0.00036045711657094935	(Nimbochromis_polystigma:0.00018207161085769330	Nimbochromis_linni:0.00020968151636912105):0.00008478889290394803):0.00005215320226463171	Copadichromis_quadrimaculatus:0.00007743780303540374):0.00002228631336463603):0.00002232731950462158	((Chilotilapia_rhoadesii_1:0.00016366679167951090	(Ctenopharynx_intermedius_1:0.00011025336864726709	Lethrinops_lethrinus_Father:0.00018199682628969077):0.00000597158015493941):0.00001725994849991686	(Hemitilapia_oxyrhynchus:0.00007322285423063035	Ctenopharynx_nitidus:0.00011955995199376205):0.00004376921804662436):0.00002151515094813709):0.00002711741472034543):0.00001357582615428416	(((((Taeniochromis_holotaenia:0.00024032153032442854	(Champsochromis_caeruelus_1:0.00032005697519747978	(Otopharynx_speciosus_1:0.00023028152971162408	(Buccochromis_nototaenia:0.00023904553877654994	Buccochromis_rhoadesii:0.00011001324407834889):0.00013225120680774373):0.00009140653692386400):0.00007582651106140934):0.00002504577423049583	((Otopharynx_lithobates:0.00017382443086580310	((Stigmatochromis_guttatus:0.00059816216584487089	(Otopharynx_brooksi_nkhata:0.00013304547719898604	Stigmatochromis_modestus:0.00018048789989838913):0.00007702747257895713):0.00006101322780635002	Copadichromis_trewavasae:0.00009871584005602532):0.00004471006976150903):0.00002141961927015015	((Otopharynx_tetrastigma:0.00032445598518534641	Mylochromis_melanotaenia:0.00014434056566953499):0.00004433656044247752	(Tremitochranus_placodon:0.00014515814373989471	Placidochromis_longimanus_1:0.00013406850525335239):0.00004399859635529876):0.00004694803071693714):0.00001695841560951030):0.00002226421313788764	((Tyrannochromis_nigriventer:0.00041638869773499376	Placidochromis_milomo:0.00028006383077317691):0.00004242507728088568	(Placidochromis_electra:0.00020583683789830064	(Dimidiochromis_compressiceps:0.00017323421809620641	(Dimidiochromis_dimidiatus:0.00011790678932468464	Dimidiochromis_strigatus:0.00010617021975719052):0.00009338261163288741):0.00011768796813105820):0.00003799450072230887):0.00002726214167514443):0.00001506474321404951	((Mylochromis_anaphyrmus:0.00013739373531405553	Dimidiochromis_kiwinge:0.00015626287499808956):0.00002579395009365354	(Mylochromis_ericotaenia:0.00036009502664847314	Aulonocara_stuartgranti_Father:0.00026097564048669378):0.00004854024466342166):0.00003036033600037463):0.00001177090584719073	(Lethrinops_auritus:0.00012973527932162843	Copadichromis_virginalis:0.00003153687468777072):0.00001227772247625831):0.00000972045690117852):0.00001931299801940390	(Aulonocara_yellow:0.00003788458209930623	(Lethrinops_sp_oliveri:0.00004797139850818324	(Alticorpus_geoffreyi:0.00008175509119200434	Aulonocara_minutus:0.00009171312628861197):0.00002105518810173770):0.00001530467667879703):0.00002350678946689440):0.00000680286506161379):0.00003949055981580460	((((A_calliptera_Near_Kyela:0.00012719070846785798	((A_calliptera_Mbaka_river_Female:0.00012760208489142523	(A_calliptera_Songwe_River:0.00012910432442345008	(A_calliptera_Massoko_littoral:0.00001929709284277390	A_calliptera_Massoko_benthic:0.00006334540536002033):0.00046135118316815727):0.00011289904994890092):0.00006235818610010812	((A_calliptera_North_Rukuru:0.00014272916668761756	(A_calliptera_Chitimba:0.00006096531088752795	(A_calliptera_Enukweni:0.00001632743168486675	A_calliptera_South_Rukuru:0.00000129815593092784):0.00057676954808530119):0.00008807270814614149):0.00004929655996946788	(A_calliptera_Salima_Father:0.00013996335256389599	(A_calliptera_Chizumulu:0.00014524890172908520	(A_calliptera_Luwawa:0.00013716831048583007	A_calliptera_Bua:0.00039743563862051164):0.00009549278768303924):0.00009918316498813867):0.00008010036001963938):0.00007557381605263251):0.00006963245736392166):0.00005101857423792369	A_calliptera_Kingiri:0.00024001152575617288):0.00021424099048359822	((Tropheops_tropheops:0.00017282439246034138	(Metriaclima_zebra:0.00022524361879413095	Petrotilapia_genalutea:0.00034304399712646209):0.00014297084669581407):0.00010878021177098372	((Iodotropheus_sprengerae:0.00022692285033248436	(Cynotilapia_afra:0.00013846556721314667	Cynotilapia_axelrodi:0.00016652344782859142):0.00011050358891242343):0.00004653293510270831	Genyochromis_mento:0.00046845911210538098):0.00007341759907386481):0.00012478836667954586):0.00028789718507004231	Nbrichardi:0.02533522985929045554):0.00022650026786412466):0.00002210159360678409):0.00006067703366710228	(Diplotaxodon_macrops:0.00005028471950803235	Diplotaxodon_macrops_black_dorsal:0.00004668475727178776):0.00000965725820350442):0.00002826358757219016	(Diplotaxodon_limnothrissa:0.00006639992908075687	(Diplotaxodon_white_back_similis:0.00005236020309468458	Diplotaxodon_ngulube:0.00007051746961168166):0.00003206789254517113):0.00000819982011605762):0.00006687515515738917	Diplotaxodon_greenwoodi:0.00015429969996241791):0.0;
(Pallidochromis_tokolosh:0.00019701864687683490	((((Mylochromis_melanotaenia:0.00020738583142703606	Alticorpus_macrocleithrum:0.00031865177304735067):0.00005571833422413638	(Alticorpus_geoffreyi:0.00028578927888049123	((Aulonocara_minutus:0.00015530798411915871	((((Hemitaenichromis_spilopterus:0.00024741828997506486	Copadichromis_trewavasae:0.00010652483415623004):0.00014205593000911267	(Protomelas_ornatus_1:0.00027761453781315477	Aulonocara_yellow:0.00023441400458993291):0.00003410073675231461):0.00005747580790548418	(Aulonocara_stuartgranti_Father:0.00026723871194209506	((Stigmatochromis_guttatus:0.00079644810578889040	Placidochromis_milomo:0.00051740819614372530):0.00017380074794757957	(Stigmatochromis_modestus:0.00032861809110264092	(Otopharynx_brooksi_nkhata:0.00028486188707385293	Placidochromis_electra:0.00024127674660557756):0.00004751498528097097):0.00008182104378472917):0.00005022087947208969):0.00006847833920237771):0.00004014531673904155	((Dimidiochromis_kiwinge:0.00030000362632029556	((Dimidiochromis_dimidiatus:0.00019544121396909169	Dimidiochromis_strigatus:0.00029469702485187226):0.00012366887889126761	Dimidiochromis_compressiceps:0.00041665186246317144):0.00027431682737560919):0.00024863382985433103	(((Hemitilapia_oxyrhynchus:0.00035345614669177362	(Otopharynx_lithobates:0.00027087046945143561	Ctenopharynx_intermedius_1:0.00019652013163587667):0.00005719545093913421):0.00011718660344906266	(Taeniolethrinops_furcicauda:0.00022256239359127973	Otopharynx_tetrastigma:0.00061509337277655836):0.00012789149188428435):0.00007643303335400436	(Mylochromis_ericotaenia:0.00049138664458518245	Chilotilapia_rhoadesii_1:0.00056077560685055636):0.00015461796979158562):0.00007692463285698074):0.00010021248900512658):0.00007295886308921962):0.00011356676740329472	((((Taeniochromis_holotaenia:0.00044773290957410300	(Lethrinops_gossei:0.00015079069857285853	Tremitochranus_placodon:0.00019782053043514980):0.00003517665813378827):0.00020415311532383080	(Ctenopharynx_nitidus:0.00043928602990191715	(Copadichromis_quadrimaculatus:0.00015813150405578658	Buccochromis_nototaenia:0.00030533598324744072):0.00007689219220680938):0.00007982663134767589):0.00012834283790307961	(((((Nimbochromis_livingstoni:0.00028877884243033145	Copadichromis_likomae:0.00031221970777626167):0.00010434665683491256	((Tyrannochromis_nigriventer:0.00059985131807543566	Otopharynx_speciosus_1:0.00029653868652794663):0.00006222641810958189	Buccochromis_rhoadesii:0.00040174019185409726):0.00014221373158702821):0.00020914069159254237	Copadichromis_virginalis:0.00016484605248784950):0.00004297886559952121	((Aulonocara_steveni:0.00042504533725484816	(Nbrichardi:0.03402188271059051333	Diplotaxodon_limnothrissa:0.00038257152629154936):0.00016784516245736060):0.00019025580571622143	Lethrinops_albus:0.00049877300358712516):0.00011370727531018710):0.00015519418301723734	(Mylochromis_anaphyrmus:0.00027957604733151899	(Taeniolethrinops_macrorhynchus:0.00040770823627285058	Lethrinops_lethrinus_Father:0.00034374213524169779):0.00018517048117694748):0.00006263532345310362):0.00014568418157105361):0.00005598094463338118	((Taeniolethrinops_praeorbitalis:0.00010874673348261834	Champsochromis_caeruelus_1:0.00082969490802375500):0.00010471539043324256	((Lethrinops_auritus:0.00041827495107366243	(((Lethrinops_longimanus_redhead:0.00027506109147061575	Nimbochromis_linni:0.00024933965049907616):0.00005133980046138219	Copadichromis_trimaculatus:0.00029800232892300690):0.00001237505186795235	(Lethrinops_sp_oliveri:0.00029208145691326045	Placidochromis_johnstoni:0.00024478150516172545):0.00010342424727776306):0.00003286559552434830):0.00005394667243247802	(Nimbochromis_polystigma:0.00012405310832166921	Placidochromis_longimanus_1:0.00029935908373087842):0.00004925581472169312):0.00003154482803384775):0.00008776270481489092):0.00003176114514203405):0.00004167690361836286):0.00004837860108466030):0.00015662218896225782	((Diplotaxodon_macrops_black_dorsal:0.00015068790382806457	(Diplotaxodon_white_back_similis:0.00018784789080857157	Diplotaxodon_ngulube:0.00020485513342773500):0.00032067522506966687):0.00015199665058612894	(Rhamphochromis_esox:0.00056077934920618628	((Rhamphochromis_longiceps:0.00023649112306726514	Rhamphochromis_woodi:0.00014081749323983597):0.00014800139158000167	(Cynotilapia_afra:0.00016906184880261630	(Genyochromis_mento:0.00036957985723578890	((A_calliptera_Massoko_benthic:0.00031252164977987683	A_calliptera_Massoko_littoral:0.00016813684679264069):0.00044796543835129784	((Metriaclima_zebra:0.00068550839422726914	((A_calliptera_Enukweni:0.00098847557738316488	A_calliptera_Luwawa:0.00029806796092136451):0.00026458296803238854	Petrotilapia_genalutea:0.00038626047457911432):0.00010777731914606383):0.00013306368671760449	((A_calliptera_South_Rukuru:0.00049868109887761622	(A_calliptera_Kingiri:0.00046548270915504038	(A_calliptera_Chizumulu:0.00014197822452040451	((A_calliptera_Mbaka_river_Female:0.00024130768809788389	(A_calliptera_Chitimba:0.00026059429195684586	A_calliptera_Salima_Father:0.00026563930104577340):0.00018630226770367765):0.00012356118913405648	Cynotilapia_axelrodi:0.00043283660428802937):0.00004673500230204832):0.00023388837597930807):0.00007093927635515921):0.00009479391631450493	((Tropheops_tropheops:0.00022418700349001382	(Iodotropheus_sprengerae:0.00054402666739313660	(A_calliptera_Songwe_River:0.00032665200452337904	(A_calliptera_Bua:0.00085697573470958489	A_calliptera_Near_Kyela:0.00023430186736009517):0.00025804884917986470):0.00008104391069327476):0.00013025959438519864):0.00022106056163341843	A_calliptera_North_Rukuru:0.00021860308315685764):0.00026590931515676152):0.00020388409193655813):0.00007415702050585448):0.00020683012923641958):0.00012866393675876721):0.00061129689338756336):0.00020021493713472441):0.00024057681077995706):0.00019298974836530060):0.00012502042842580107	Diplotaxodon_macrops:0.00015831242895915777):0.00014291043848062274	Diplotaxodon_greenwoodi:0.00024890683966645813):0.0;
((Pallidochromis_tokolosh:0.00020315606487791827	Diplotaxodon_macrops_black_dorsal:0.00005638078143966317):0.00004591530892285080	(Diplotaxodon_limnothrissa:0.00004995646238897081	((((((Mylochromis_anaphyrmus:0.00023415721515599805	Lethrinops_lethrinus_Father:0.00016025015268460603):0.00003116760461915903	((Alticorpus_geoffreyi:0.00013631258464266431	((Lethrinops_gossei:0.00010167073142764972	Lethrinops_sp_oliveri:0.00007096543395048634):0.00001596640952414036	(Aulonocara_yellow:0.00007629412699730242	Aulonocara_minutus:0.00006735431938308914):0.00003209762895807344):0.00002314528177832903):0.00002281425737618868	(((Placidochromis_electra:0.00019863144837744843	(Lethrinops_albus:0.00007486976820075025	Alticorpus_macrocleithrum:0.00028610292216170176):0.00001699551255745386):0.00003826997324174804	((((Lethrinops_auritus:0.00004119604243698482	Dimidiochromis_kiwinge:0.00034784481445631531):0.00002794223765215445	(Ctenopharynx_nitidus:0.00008972640020025793	Ctenopharynx_intermedius_1:0.00008983245424934497):0.00009211593742746167):0.00001231527895869620	Otopharynx_lithobates:0.00025680770345685202):0.00002266958966403419	((((Otopharynx_brooksi_nkhata:0.00025787115738680428	(Stigmatochromis_guttatus:0.00048052904783646205	Stigmatochromis_modestus:0.00015029962468966150):0.00004275070063476767):0.00007562196875626618	(Taeniochromis_holotaenia:0.00025188195537418701	Tyrannochromis_nigriventer:0.00049647142884664988):0.00007358000313799375):0.00004402017404763862	(Hemitilapia_oxyrhynchus:0.00011090903592923995	(Copadichromis_trimaculatus:0.00012011511108231241	(Mylochromis_ericotaenia:0.00016755245926800482	Hemitaenichromis_spilopterus:0.00019211101306594643):0.00002392204470248506):0.00003009246385979063):0.00000567333497076639):0.00003132240300532591	(((Champsochromis_caeruelus_1:0.00038060112063282523	(Otopharynx_speciosus_1:0.00014400893716732814	(Buccochromis_nototaenia:0.00031222869809315138	Buccochromis_rhoadesii:0.00019897786913253854):0.00006423055123458852):0.00006316598631371941):0.00006636200984078280	((Placidochromis_johnstoni:0.00020906134415083161	((Dimidiochromis_compressiceps:0.00019919420156249643	Dimidiochromis_strigatus:0.00008128000530002699):0.00004726354349418335	Dimidiochromis_dimidiatus:0.00010004473485628621):0.00023007433249500601):0.00003140463401598033	Tremitochranus_placodon:0.00008809053060617970):0.00002404202841951349):0.00004200855121527459	(((Placidochromis_longimanus_1:0.00023465044642032029	Copadichromis_quadrimaculatus:0.00008170188003133361):0.00002592868867401869	(Taeniolethrinops_macrorhynchus:0.00013492173947889918	(Taeniolethrinops_furcicauda:0.00010334821844942226	Taeniolethrinops_praeorbitalis:0.00008321533658409926):0.00002845028674967456):0.00008448925260973900):0.00001511283305134032	((Protomelas_ornatus_1:0.00019660819829177997	(Chilotilapia_rhoadesii_1:0.00023175952396544842	Otopharynx_tetrastigma:0.00031895363218266876):0.00004199179746971470):0.00002084254617644900	(Nimbochromis_livingstoni:0.00014016147461608439	(Nimbochromis_linni:0.00016609620104134174	Nimbochromis_polystigma:0.00010503243736915853):0.00003783463073895731):0.00012909982859787283):0.00003568051615927590):0.00002673810501620738):0.00002355860844265282):0.00001788072134419408):0.00001468570454236702):0.00002748850255362054	((Mylochromis_melanotaenia:0.00012496265678922961	Placidochromis_milomo:0.00022557416480004468):0.00004183364470698181	Copadichromis_trewavasae:0.00010815587827889861):0.00002808683261018770):0.00002118874358350408):0.00001688842291255087):0.00003229635243378541	((Lethrinops_longimanus_redhead:0.00006653598508905627	(Aulonocara_stuartgranti_Father:0.00019808396807009557	Aulonocara_steveni:0.00025957324943910032):0.00005039179808570749):0.00003157472112332319	Copadichromis_virginalis:0.00011024089852669085):0.00001434883574847904):0.00003158328511002618	Copadichromis_likomae:0.00011874828451496603):0.00007932397086896203	((Rhamphochromis_longiceps:0.00007454462960458359	(Rhamphochromis_woodi:0.00001505719234075549	Rhamphochromis_esox:0.00012208390209966948):0.00003952380521888465):0.00034229718091349060	(Nbrichardi:0.02036648397774314459	(((Cynotilapia_afra:0.00016149571806002385	(Cynotilapia_axelrodi:0.00015792483317221564	(Genyochromis_mento:0.00016621635507149760	Tropheops_tropheops:0.00018587427953428178):0.00006030748876155535):0.00003707290786658227):0.00003807627266948889	((Iodotropheus_sprengerae:0.00024032798767216465	Metriaclima_zebra:0.00026235499593632453):0.00004987065263125930	Petrotilapia_genalutea:0.00029678644501099913):0.00003524442542319985):0.00007019886528119786	((A_calliptera_Chitimba:0.00012472139831820942	(((A_calliptera_Salima_Father:0.00009535420064534694	A_calliptera_Bua:0.00050522642503878965):0.00010602325882884861	A_calliptera_Songwe_River:0.00012700112234863807):0.00006215411754564447	A_calliptera_Luwawa:0.00024248081100052257):0.00003679097009886551):0.00006418954418209101	((A_calliptera_Chizumulu:0.00020946473411115213	(A_calliptera_South_Rukuru:0.00010846879824569814	A_calliptera_Enukweni:0.00058638068357654623):0.00008600930265595375):0.00005424108443896722	(A_calliptera_North_Rukuru:0.00012280227436223650	(A_calliptera_Near_Kyela:0.00014488799206657056	((A_calliptera_Mbaka_river_Female:0.00012299511135908378	(A_calliptera_Massoko_littoral:0.00003536687396612069	A_calliptera_Massoko_benthic:0.00012171117347408257):0.00035409915606589808):0.00012065345343048282	A_calliptera_Kingiri:0.00037870152398499488):0.00004739892339663054):0.00003753274271022789):0.00005140754625198906):0.00004706950033999665):0.00016537614970613248):0.00020131584500205745):0.00009235394555197914):0.00004159757693772104):0.00011941391010490434	((Diplotaxodon_white_back_similis:0.00005149101644333120	Diplotaxodon_ngulube:0.00011614799073654964):0.00003974665929228829	Diplotaxodon_macrops:0.00005404493707843590):0.00001638070441678410):0.00002784658349472601):0.00002089976509490682	Diplotaxodon_greenwoodi:0.00009673664962926151):0.0;
(Pallidochromis_tokolosh:0.00018200469849007507	((((((Aulonocara_yellow:0.00006245315374876884	Alticorpus_geoffreyi:0.00021419381087256793):0.00003749079558081647	(((Aulonocara_minutus:0.00023192688104135793	(Copadichromis_quadrimaculatus:0.00013279645456579795	(Copadichromis_virginalis:0.00007694755606993276	Copadichromis_likomae:0.00007203274793648204):0.00004527086615721222):0.00011537458067302527):0.00005657713556243810	Lethrinops_gossei:0.00007960013254148083):0.00001157015974709201	(Alticorpus_macrocleithrum:0.00032027038016908956	(Lethrinops_longimanus_redhead:0.00025114872009609379	Lethrinops_sp_oliveri:0.00009761594475572423):0.00009645344434598901):0.00004638888345333661):0.00003436575059799913):0.00004540042420707408	((Taeniolethrinops_furcicauda:0.00013247669993134769	(Taeniolethrinops_macrorhynchus:0.00012647245126276091	Taeniolethrinops_praeorbitalis:0.00017118733808379338):0.00004061329630358055):0.00012161956851512463	(((Mylochromis_anaphyrmus:0.00020174492041038030	(Ctenopharynx_intermedius_1:0.00016095234986114200	Ctenopharynx_nitidus:0.00008605579299186876):0.00024563483740206073):0.00006506643260938392	(Lethrinops_albus:0.00013250941436661088	(Placidochromis_electra:0.00013298871599811638	Copadichromis_trimaculatus:0.00010260903601702917):0.00004471373968307496):0.00001117362688515357):0.00001944909096505947	(Placidochromis_longimanus_1:0.00013484235422495949	((Lethrinops_lethrinus_Father:0.00019947835625583915	Lethrinops_auritus:0.00009436312416847710):0.00008147579505149553	((((Protomelas_ornatus_1:0.00018587604507157827	(Placidochromis_johnstoni:0.00029421336945594705	Placidochromis_milomo:0.00030182309447311255):0.00006469697086391143):0.00003873368613670283	(Dimidiochromis_kiwinge:0.00021236592684967628	(Dimidiochromis_compressiceps:0.00018587498835312484	(Dimidiochromis_dimidiatus:0.00016435004365770509	Dimidiochromis_strigatus:0.00010031007506440919):0.00013159726546329605):0.00018923247391282045):0.00015833618117507532):0.00003126355333514719	(((Chilotilapia_rhoadesii_1:0.00019219300266123894	Hemitilapia_oxyrhynchus:0.00012411433166844402):0.00007941973320679592	((Mylochromis_melanotaenia:0.00032159269282951641	(Stigmatochromis_guttatus:0.00025554511136688705	(Stigmatochromis_modestus:0.00018492423566556215	Otopharynx_brooksi_nkhata:0.00031934553393855208):0.00008393479688885984):0.00011729655756312289):0.00003736451717023999	Copadichromis_trewavasae:0.00013079701375234981):0.00004353613701227398):0.00002953909336314805	Tremitochranus_placodon:0.00022704609470014018):0.00005428369492380002):0.00002562275922280836	((((Taeniochromis_holotaenia:0.00038047551172965926	(Tyrannochromis_nigriventer:0.00041421008851654835	Champsochromis_caeruelus_1:0.00032816916380081434):0.00011759684584010351):0.00004945979692315724	Otopharynx_lithobates:0.00019581123632935317):0.00006432144273162734	((Buccochromis_nototaenia:0.00011170521036343558	Buccochromis_rhoadesii:0.00009032022115551551):0.00010337235596990489	Otopharynx_speciosus_1:0.00017559182333802409):0.00019546625406227557):0.00007637550732949952	((Otopharynx_tetrastigma:0.00052280934950125861	Mylochromis_ericotaenia:0.00031306622458745538):0.00009923583347193678	(Hemitaenichromis_spilopterus:0.00027382954313338913	(Nimbochromis_livingstoni:0.00004857479004698602	(Nimbochromis_linni:0.00003888425348396630	Nimbochromis_polystigma:0.00001820183698176830):0.00002080607669743283):0.00039830801478211910):0.00006850564095357947):0.00005648436157245407):0.00003642257270272105):0.00005324278796215240):0.00001947413654010499):0.00003668560740566138):0.00004810422178052162):0.00001204819864316899):0.00005516500010003104	(Aulonocara_steveni:0.00021255308112903007	Aulonocara_stuartgranti_Father:0.00026838947308047183):0.00007320496264134591):0.00015587159732539601	(((((((((A_calliptera_Enukweni:0.00050129843580847086	A_calliptera_Luwawa:0.00035867826534823261):0.00010193800947399444	A_calliptera_Bua:0.00038336858929586854):0.00009054354840270827	(((A_calliptera_Near_Kyela:0.00011447545027072717	(A_calliptera_Kingiri:0.00038834084721401719	A_calliptera_Chitimba:0.00009715620875737726):0.00005468083998484530):0.00003817807168800782	(A_calliptera_Salima_Father:0.00009505998553901299	A_calliptera_Songwe_River:0.00015795167950477328):0.00005197627438706957):0.00007733781913568395	A_calliptera_South_Rukuru:0.00007996106395791602):0.00003950862198503321):0.00004797583572727479	(A_calliptera_Mbaka_river_Female:0.00004076001409671709	(A_calliptera_Massoko_littoral:0.00000120055120178709	A_calliptera_Massoko_benthic:0.00000120055120178709):0.00037625102920387952):0.00020639881218305854):0.00010014680131139148	(A_calliptera_North_Rukuru:0.00009041579028816846	A_calliptera_Chizumulu:0.00023105710219600584):0.00006516869787052649):0.00025601930555235096	((Tropheops_tropheops:0.00012217785601123293	Iodotropheus_sprengerae:0.00022812076532538773):0.00007161595260084000	(Petrotilapia_genalutea:0.00046973474784032490	Genyochromis_mento:0.00032561004963147861):0.00005149276599239297):0.00006811050098546403):0.00010603398494191611	((Cynotilapia_axelrodi:0.00041506805449479371	Cynotilapia_afra:0.00018266625035054420):0.00008331185155297439	Metriaclima_zebra:0.00027429702622694732):0.00006794574070871458):0.00019878963078013347	Nbrichardi:0.02329283462002379110):0.00011914618554506681	(Rhamphochromis_longiceps:0.00006354722360278660	(Rhamphochromis_woodi:0.00006469191266679181	Rhamphochromis_esox:0.00008556968923980020):0.00004534877215353688):0.00048001685030491469):0.00006742712790660273):0.00027272631623824007	(Diplotaxodon_macrops:0.00008732715647118695	((Diplotaxodon_limnothrissa:0.00006955657197710507	Diplotaxodon_white_back_similis:0.00014853193830262058):0.00002483813779330338	(Diplotaxodon_macrops_black_dorsal:0.00006877246044971826	Diplotaxodon_ngulube:0.00005882407740815141):0.00005255654371475197):0.00002099821942708161):0.00002569312167040930):0.00010079807984145484	Diplotaxodon_greenwoodi:0.00011251138661524322):0.0;
(Pallidochromis_tokolosh:0.00016544989678219098	(((Diplotaxodon_ngulube:0.00003525061808900445	Diplotaxodon_white_back_similis:0.00005512677672712853):0.00027502016461235305	(Diplotaxodon_macrops_black_dorsal:0.00008708006317305072	(((Nbrichardi:0.02595710233977127288	((Cynotilapia_afra:0.00018840126135427220	(((A_calliptera_Kingiri:0.00039823590779525307	A_calliptera_Mbaka_river_Female:0.00028063449889100949):0.00007571695692567060	(((A_calliptera_Enukweni:0.00070634814077271248	((A_calliptera_Chitimba:0.00013356724672805112	(((A_calliptera_Luwawa:0.00047491066554419928	A_calliptera_Bua:0.00020724093671608789):0.00008563100686240457	A_calliptera_Salima_Father:0.00014367694573826816):0.00009650656765729422	A_calliptera_Near_Kyela:0.00020548538430600828):0.00005646476323582160):0.00008746429590068969	(A_calliptera_Chizumulu:0.00012295992953699361	A_calliptera_South_Rukuru:0.00008125785353051462):0.00006197597491202879):0.00007349580576066072):0.00006034645005185268	A_calliptera_Songwe_River:0.00017854700761439486):0.00006257906082613776	A_calliptera_North_Rukuru:0.00018452523303861071):0.00012941813405294405):0.00014103047599329504	(A_calliptera_Massoko_benthic:0.00001087087636945274	A_calliptera_Massoko_littoral:0.00000569499279207522):0.00056878640128968578):0.00022699027067008462):0.00006864634566860892	(((Tropheops_tropheops:0.00015494051804097435	Genyochromis_mento:0.00025722472150507835):0.00006926933574822212	(Metriaclima_zebra:0.00025619824543947892	Petrotilapia_genalutea:0.00038807372691158074):0.00008479522763849738):0.00008906978035215869	(Cynotilapia_axelrodi:0.00022188017905819225	Iodotropheus_sprengerae:0.00035481479620555527):0.00006212009409734292):0.00008001635682774937):0.00025490146604952593):0.00013641884391905879	(((((Copadichromis_virginalis:0.00018393800771772931	Copadichromis_likomae:0.00014837463209151498):0.00003852605272509641	(Copadichromis_trimaculatus:0.00027462693423533242	Copadichromis_quadrimaculatus:0.00005009697466885667):0.00007685143643030617):0.00008168895304093973	((((Otopharynx_speciosus_1:0.00021724181322753874	(Buccochromis_nototaenia:0.00012902432704912245	Buccochromis_rhoadesii:0.00025985808045009241):0.00005267656530393405):0.00025728263545047735	Mylochromis_anaphyrmus:0.00023208319213581830):0.00005734987246846950	(Placidochromis_electra:0.00031443952977394527	Copadichromis_trewavasae:0.00023186152354631183):0.00006003693836871429):0.00003863346524865181	((((Aulonocara_steveni:0.00032639279926898764	Aulonocara_stuartgranti_Father:0.00073008678280377679):0.00008311595125710666	(Taeniolethrinops_furcicauda:0.00023305374951999416	(Taeniolethrinops_praeorbitalis:0.00013533623494944364	Taeniolethrinops_macrorhynchus:0.00021726191753051365):0.00004931297410694189):0.00010688637139722957):0.00006658569832251616	((Placidochromis_longimanus_1:0.00015782830080917165	(((Mylochromis_ericotaenia:0.00028337720715398572	Dimidiochromis_kiwinge:0.00022144981683243115):0.00006915453940884051	(((Hemitaenichromis_spilopterus:0.00023333259321862054	Placidochromis_johnstoni:0.00018884106230312550):0.00009128653915417766	(Hemitilapia_oxyrhynchus:0.00020896039005208471	(Chilotilapia_rhoadesii_1:0.00019175682394960517	((Dimidiochromis_dimidiatus:0.00009309179438156820	Dimidiochromis_strigatus:0.00008259597379859050):0.00011239811403736143	Dimidiochromis_compressiceps:0.00021565585645555579):0.00026407912650351341):0.00005871572089100901):0.00004947792230121455):0.00003997101044121169	((Protomelas_ornatus_1:0.00024587493418470495	(Champsochromis_caeruelus_1:0.00040674802649833696	(Nimbochromis_linni:0.00017073952038836323	(Nimbochromis_livingstoni:0.00014563999331585709	Nimbochromis_polystigma:0.00012761171595096312):0.00014743380510851762):0.00010642790124645721):0.00007011815722977706):0.00006357114504369670	((Placidochromis_milomo:0.00025963117977201978	(Tremitochranus_placodon:0.00010881396579366403	Mylochromis_melanotaenia:0.00013390979767951601):0.00010189749631793077):0.00004977567502109243	((Otopharynx_brooksi_nkhata:0.00032687978474250934	(Tyrannochromis_nigriventer:0.00050883402285289829	Taeniochromis_holotaenia:0.00046258278527167707):0.00010173470268863609):0.00008081386549609702	(Stigmatochromis_modestus:0.00020181741136463034	Stigmatochromis_guttatus:0.00043305215296579131):0.00013514068989417736):0.00010752395204570725):0.00007138595497810705):0.00006300589766374643):0.00005924329030603736):0.00004930041891678703	(Otopharynx_tetrastigma:0.00050251178921739811	Otopharynx_lithobates:0.00027084832045398422):0.00006334536406929686):0.00003371576426601008):0.00004970800020236214	((Ctenopharynx_intermedius_1:0.00020172091575258153	Ctenopharynx_nitidus:0.00025884308439826830):0.00016315153450488341	((Lethrinops_lethrinus_Father:0.00019336273864330758	Lethrinops_albus:0.00014233566980131662):0.00002082857451900273	Lethrinops_auritus:0.00008996031650998516):0.00005391747298558042):0.00002791008916537538):0.00004356189719433084):0.00006505467411522312	Alticorpus_geoffreyi:0.00020308697150064255):0.00004083050052779989):0.00004269811128226013):0.00003460195937479027	((Lethrinops_sp_oliveri:0.00010342359529668795	Lethrinops_longimanus_redhead:0.00016529711851382144):0.00003924110560005290	((Aulonocara_minutus:0.00018044156424386354	Alticorpus_macrocleithrum:0.00027647020108089446):0.00006282820935790973	(Aulonocara_yellow:0.00011178166657886377	Lethrinops_gossei:0.00013537918188905859):0.00006461235375636103):0.00005686907094444760):0.00005362611657714806):0.00019985077736230978	((Rhamphochromis_woodi:0.00008500724809295003	Rhamphochromis_esox:0.00014633730759695975):0.00003964654540705773	Rhamphochromis_longiceps:0.00004169592872576692):0.00044905877251850930):0.00005953566350931592):0.00019141788041379719	Diplotaxodon_limnothrissa:0.00007689528443192940):0.00002765220137719333):0.00005500898631783080):0.00007680978661895280	Diplotaxodon_macrops:0.00008165232417853765):0.00008877909803069265	Diplotaxodon_greenwoodi:0.00022489114712820424):0.0;
(Pallidochromis_tokolosh:0.00013947021929536699	(((((((Aulonocara_yellow:0.00008024538313156837	(Aulonocara_stuartgranti_Father:0.00056489987385963298	Aulonocara_steveni:0.00031527863721166744):0.00014653932043330045):0.00002655605189780154	((Aulonocara_minutus:0.00012232174039144162	(Alticorpus_geoffreyi:0.00013961812267026949	Alticorpus_macrocleithrum:0.00037780847914449284):0.00003901940085187725):0.00003472121010720698	(Lethrinops_sp_oliveri:0.00005951746794700775	Lethrinops_longimanus_redhead:0.00013179924126851362):0.00005397219253555697):0.00005281165475816429):0.00003541700661816004	Lethrinops_gossei:0.00019984648827619630):0.00006813620721189457	((Placidochromis_electra:0.00049776313698726476	Mylochromis_anaphyrmus:0.00013777979841614647):0.00005775099232193153	(((Lethrinops_auritus:0.00013308182861746784	(Placidochromis_longimanus_1:0.00011479436315788119	Lethrinops_lethrinus_Father:0.00007597433050078256):0.00003063501224216803):0.00005123339235487383	((Taeniolethrinops_macrorhynchus:0.00028346457548714490	(Taeniolethrinops_furcicauda:0.00012373787716967092	Taeniolethrinops_praeorbitalis:0.00012189013808852263):0.00006771522791357928):0.00012491367013707221	((((((Champsochromis_caeruelus_1:0.00031005107178044269	(Taeniochromis_holotaenia:0.00025102898479912125	Tyrannochromis_nigriventer:0.00042801362849683491):0.00010511076460728576):0.00011588569443807701	Otopharynx_lithobates:0.00020759996325109509):0.00004257149188512357	(Copadichromis_trewavasae:0.00012108811031419265	Stigmatochromis_modestus:0.00024578295071738622):0.00004549805094927506):0.00004134397737835819	(((Nimbochromis_livingstoni:0.00015114284783689376	(Nimbochromis_linni:0.00015593619037096120	Nimbochromis_polystigma:0.00006992853569393070):0.00006517085125839404):0.00012580704815980077	Dimidiochromis_kiwinge:0.00032680445400741173):0.00005026160199551938	(((Dimidiochromis_compressiceps:0.00017210840657794801	(Dimidiochromis_strigatus:0.00008856951754692582	Dimidiochromis_dimidiatus:0.00006204360756259221):0.00005161041817180689):0.00023979263584193516	Otopharynx_brooksi_nkhata:0.00035737268956224889):0.00007486584194294866	Stigmatochromis_guttatus:0.00022588941525067378):0.00007666336401722239):0.00004693344983167912):0.00004926329860477780	(((Placidochromis_johnstoni:0.00051023110329803147	Hemitaenichromis_spilopterus:0.00018255358461531562):0.00006438025412027550	(Mylochromis_ericotaenia:0.00023873497494860573	Chilotilapia_rhoadesii_1:0.00024892401296169382):0.00004661688911401329):0.00001763203997915584	((Placidochromis_milomo:0.00033260571716636468	Otopharynx_tetrastigma:0.00036119085351990975):0.00006548288843010598	Protomelas_ornatus_1:0.00024060149230156039):0.00006197663344055687):0.00004431655668949677):0.00004821643507046668	((Ctenopharynx_intermedius_1:0.00019252009310942802	(Otopharynx_speciosus_1:0.00019896755645001219	(Buccochromis_nototaenia:0.00007300725119190014	Buccochromis_rhoadesii:0.00017575278643469110):0.00008489931860451068):0.00023368229644542220):0.00005530764254026420	((Mylochromis_melanotaenia:0.00017944185957592307	Ctenopharynx_nitidus:0.00018130714076608248):0.00003036931654430806	(Hemitilapia_oxyrhynchus:0.00015914282742734431	Tremitochranus_placodon:0.00020320220397774093):0.00002384435127547660):0.00006054849770326965):0.00001607754452221932):0.00004567289447674540):0.00002661202552871615):0.00004319634470809391	((Copadichromis_likomae:0.00008989589763394228	Copadichromis_quadrimaculatus:0.00010912253114053135):0.00005602142622928998	(Copadichromis_trimaculatus:0.00017213709646230239	Lethrinops_albus:0.00012253257430522736):0.00002812938983871524):0.00002971660581199898):0.00003418647566020834):0.00004031915418481435):0.00007099373017788692	Copadichromis_virginalis:0.00017082240276260462):0.00011194657402464072	((Rhamphochromis_woodi:0.00013447820459910810	(Rhamphochromis_longiceps:0.00004288475749007429	Rhamphochromis_esox:0.00008802452763873984):0.00005186476251332295):0.00039364319617955882	(Nbrichardi:0.01939427737360106471	((Iodotropheus_sprengerae:0.00041376231182117768	(((Cynotilapia_afra:0.00014860583303318554	Genyochromis_mento:0.00028715376720941032):0.00005758244474357158	Cynotilapia_axelrodi:0.00024975474708823815):0.00004590988815484664	((Petrotilapia_genalutea:0.00014072549827173094	Metriaclima_zebra:0.00023565211823782558):0.00010255634396830963	Tropheops_tropheops:0.00016401520223817393):0.00006106838224531063):0.00008344012509360387):0.00026471156374656939	(A_calliptera_Luwawa:0.00048414804329256382	(((A_calliptera_Songwe_River:0.00013908254327458768	(((A_calliptera_Salima_Father:0.00006703401506844636	A_calliptera_Bua:0.00023736310105747381):0.00006229810524831564	(((A_calliptera_Chizumulu:0.00014456311653152342	A_calliptera_Enukweni:0.00043334380671565504):0.00008297900744854794	A_calliptera_Chitimba:0.00006901363990881596):0.00006020848567688042	A_calliptera_Kingiri:0.00029731920429366157):0.00005132176253167523):0.00006162955208702024	A_calliptera_Mbaka_river_Female:0.00024759090453266086):0.00004333297860501722):0.00005718711453247556	(A_calliptera_North_Rukuru:0.00005299678751979348	A_calliptera_South_Rukuru:0.00013873013013000673):0.00004410233614945269):0.00006592870623311972	((A_calliptera_Massoko_littoral:0.00000421790345355449	A_calliptera_Massoko_benthic:0.00001501910869301449):0.00043441280718461018	A_calliptera_Near_Kyela:0.00004218218404736123):0.00003242441888363820):0.00010910544503036448):0.00044619723982948403):0.00015127609075103195):0.00006571029824487294):0.00005821420870009222):0.00024776639118622541	((Diplotaxodon_limnothrissa:0.00008726542036871793	((Diplotaxodon_white_back_similis:0.00007713809040433002	Diplotaxodon_ngulube:0.00011073634467001537):0.00007891492532770226	Diplotaxodon_macrops:0.00006612870657737802):0.00005432718189315218):0.00003198253802480315	Diplotaxodon_macrops_black_dorsal:0.00011396381774070551):0.00002863046884525917):0.00012333443069333780	Diplotaxodon_greenwoodi:0.00013370118717931514):0.0;
(Pallidochromis_tokolosh:0.00016003666736676402	((((Diplotaxodon_macrops_black_dorsal:0.00006981229964189897	Diplotaxodon_macrops:0.00008647791737102072):0.00004155487404651861	((Lethrinops_longimanus_redhead:0.00017034713797503201	((Aulonocara_minutus:0.00013988038403771165	Alticorpus_macrocleithrum:0.00020027053070105773):0.00005703301538382575	(Alticorpus_geoffreyi:0.00013582476603729514	(((Lethrinops_lethrinus_Father:0.00025901684566193641	((Aulonocara_yellow:0.00014675167847541819	((Copadichromis_quadrimaculatus:0.00019121629624830694	Copadichromis_virginalis:0.00010483247906221573):0.00002872260786966917	Copadichromis_likomae:0.00009806600165754149):0.00013968066265346372):0.00005507683114592106	(((Taeniolethrinops_furcicauda:0.00008724956897024435	Taeniolethrinops_praeorbitalis:0.00015088844667252762):0.00006718316262306566	Taeniolethrinops_macrorhynchus:0.00015903993989740598):0.00013050138397653960	(Lethrinops_auritus:0.00010865227028206779	Lethrinops_albus:0.00015197613831075346):0.00005132233398397734):0.00003356694496091064):0.00002161113920475831):0.00003241883569569887	(Lethrinops_sp_oliveri:0.00022578546472627493	((Aulonocara_steveni:0.00029337659475010705	Aulonocara_stuartgranti_Father:0.00069469632618310761):0.00006031675159900789	((Ctenopharynx_intermedius_1:0.00018532564563487319	Ctenopharynx_nitidus:0.00020585182816075040):0.00009269315881818453	((Placidochromis_electra:0.00021104276265929329	Mylochromis_anaphyrmus:0.00015033138291680714):0.00014074360652400176	((Placidochromis_longimanus_1:0.00019627360106446568	Copadichromis_trewavasae:0.00015118774866006989):0.00003818722559161699	((((Dimidiochromis_kiwinge:0.00032752978974734463	(((Dimidiochromis_dimidiatus:0.00013489481204351393	Dimidiochromis_compressiceps:0.00010745243699476923):0.00006592465404883587	Dimidiochromis_strigatus:0.00007269805989227209):0.00028450613725704304	Hemitilapia_oxyrhynchus:0.00011344004263072692):0.00006126069920338891):0.00006439841395192729	(Placidochromis_milomo:0.00032639854174239979	(((Nimbochromis_polystigma:0.00005482974432500184	Nimbochromis_livingstoni:0.00005663955403775330):0.00006745245555406186	Nimbochromis_linni:0.00015873154281398322):0.00028594244172251389	((Copadichromis_trimaculatus:0.00021677036865510837	(Mylochromis_melanotaenia:0.00015520307483921883	Tremitochranus_placodon:0.00010201793744105163):0.00014256219627828995):0.00006348625050678209	Chilotilapia_rhoadesii_1:0.00026710746035933419):0.00002786880609099072):0.00003375036179338051):0.00002541426149304597):0.00004221322854870487	((Otopharynx_lithobates:0.00024915647236842264	Mylochromis_ericotaenia:0.00013794644611998585):0.00007180799217018711	((Stigmatochromis_modestus:0.00019102772701740708	(Taeniochromis_holotaenia:0.00043743687399251094	Otopharynx_brooksi_nkhata:0.00022909984303859016):0.00002493384199511084):0.00006510304603711342	(Champsochromis_caeruelus_1:0.00029931155551277594	(Tyrannochromis_nigriventer:0.00043630869941042584	Stigmatochromis_guttatus:0.00023195994785064653):0.00010088393474425183):0.00005691358386874953):0.00006488844612143091):0.00004021191001141669):0.00004669116626209096	((Protomelas_ornatus_1:0.00017962803377585975	(Hemitaenichromis_spilopterus:0.00018929682859798432	Placidochromis_johnstoni:0.00029151757724914961):0.00005209253491019405):0.00005153320159843297	(Otopharynx_tetrastigma:0.00043134617943071349	((Buccochromis_nototaenia:0.00020358004684710866	Buccochromis_rhoadesii:0.00017645189932130793):0.00010570337833909938	Otopharynx_speciosus_1:0.00018897684051072690):0.00014144514426076349):0.00006256568092738454):0.00004732717247784099):0.00004806912992952785):0.00005032996329687561):0.00004650561585200200):0.00004526999966549503):0.00004357542962840320):0.00002830750225293745):0.00004549225962533071	Lethrinops_gossei:0.00019237120994175868):0.00000694064534998174):0.00002538967977542333):0.00001940468061271605):0.00009329530391851166	((((A_calliptera_Enukweni:0.00040296255023758719	(A_calliptera_Luwawa:0.00046436010097345310	(((A_calliptera_Chitimba:0.00007320971825026288	A_calliptera_North_Rukuru:0.00007017518182846567):0.00005184962429951533	((((A_calliptera_Songwe_River:0.00012067403059869302	A_calliptera_Kingiri:0.00019539530585940612):0.00014665795240907954	(A_calliptera_Massoko_littoral:0.00000123549426857057	A_calliptera_Massoko_benthic:0.00000123549426857057):0.00038580481466770543):0.00005837132689012134	A_calliptera_Near_Kyela:0.00010025615229807248):0.00007772399300594767	(A_calliptera_Mbaka_river_Female:0.00013378805651250846	(A_calliptera_Chizumulu:0.00012681678154839770	A_calliptera_South_Rukuru:0.00006308221229401565):0.00008908984396058259):0.00003099846455481100):0.00002063484831514763):0.00008340566694379975	(A_calliptera_Salima_Father:0.00005658891969613915	A_calliptera_Bua:0.00005476101944692902):0.00004983569093315944):0.00005843943134491911):0.00013375947241380366):0.00037889765312344004	((Tropheops_tropheops:0.00069292325296082982	(Metriaclima_zebra:0.00034765357916615900	Petrotilapia_genalutea:0.00007686531903894217):0.00006451887205644723):0.00006697234473474107	((Iodotropheus_sprengerae:0.00039341398257153684	(Genyochromis_mento:0.00025494652454297008	Cynotilapia_afra:0.00016851858683645342):0.00003209604971669245):0.00004400478064641895	Cynotilapia_axelrodi:0.00019911152723273745):0.00003552358550469377):0.00014001806341254930):0.00015586597877899702	Nbrichardi:0.01978831153929715841):0.00008890902336079565	(Rhamphochromis_longiceps:0.00009437039642705559	(Rhamphochromis_esox:0.00012661056218184411	Rhamphochromis_woodi:0.00013677729734024120):0.00001187089491525862):0.00031448686199198332):0.00006197745116534261):0.00020844499152797153):0.00003236326129968885	Diplotaxodon_limnothrissa:0.00010004800870671291):0.00005731931020404178	(Diplotaxodon_white_back_similis:0.00007142958404111032	Diplotaxodon_ngulube:0.00021668310650415710):0.00015388407581211293):0.00005800612114321354	Diplotaxodon_greenwoodi:0.00016003594079088855):0.0;
(Pallidochromis_tokolosh:0.00024407076816655577	(((Diplotaxodon_macrops:0.00015041316450723237	Diplotaxodon_limnothrissa:0.00012275474669027004):0.00003965859413215520	((Copadichromis_quadrimaculatus:0.00013013466374662075	((Copadichromis_virginalis:0.00013998827439393736	Copadichromis_likomae:0.00012087758798577818):0.00005504020024977783	((((Alticorpus_geoffreyi:0.00007133268698183138	Aulonocara_yellow:0.00014898405244365332):0.00003994175683690791	Lethrinops_sp_oliveri:0.00006272723851703776):0.00003224863652564259	(Lethrinops_longimanus_redhead:0.00015155144205486891	(Alticorpus_macrocleithrum:0.00042603343502263535	Aulonocara_minutus:0.00014580050114213318):0.00004489235174352575):0.00005218648640869099):0.00002469194314500333	((Taeniolethrinops_furcicauda:0.00009830205146463500	(Taeniolethrinops_macrorhynchus:0.00017743500281569601	Taeniolethrinops_praeorbitalis:0.00011954583657163001):0.00003781613530716917):0.00013417745521584180	((Lethrinops_gossei:0.00014203781360774389	(Lethrinops_auritus:0.00019292247466948026	Lethrinops_lethrinus_Father:0.00008592676787069444):0.00004066556230738788):0.00003983786127779882	(((Nimbochromis_linni:0.00017672037386513249	(Nimbochromis_polystigma:0.00010940207735690325	Nimbochromis_livingstoni:0.00007321857300550652):0.00007749712703298704):0.00026725548867115751	(Aulonocara_stuartgranti_Father:0.00077049291169453162	Aulonocara_steveni:0.00025310328774768117):0.00006449918511975254):0.00004110860192362032	(Lethrinops_albus:0.00013061377891044042	((Placidochromis_electra:0.00019807664641974208	Mylochromis_anaphyrmus:0.00024592964403758957):0.00005324553083265968	((Copadichromis_trimaculatus:0.00023142747535416952	(((((Hemitilapia_oxyrhynchus:0.00011749957354112071	(Mylochromis_ericotaenia:0.00029185142249460927	(Champsochromis_caeruelus_1:0.00037588870659259873	Tyrannochromis_nigriventer:0.00028352675163184409):0.00012446562838081083):0.00006508264965219204):0.00008228916042000417	(Copadichromis_trewavasae:0.00014932097205461441	(Taeniochromis_holotaenia:0.00034287029230947957	Stigmatochromis_guttatus:0.00025057283092315983):0.00010625071321939201):0.00009819783258110274):0.00006886196412097200	(((Otopharynx_lithobates:0.00028341999487116031	Chilotilapia_rhoadesii_1:0.00029702372555023100):0.00004445592775922806	(Protomelas_ornatus_1:0.00027274336047137030	Placidochromis_johnstoni:0.00025223732749684864):0.00008888288962138062):0.00004432374339603217	(Dimidiochromis_kiwinge:0.00024007846254964351	((Ctenopharynx_intermedius_1:0.00006351309371828587	Ctenopharynx_nitidus:0.00023111751708640668):0.00015458330959801792	((Dimidiochromis_strigatus:0.00008711232413935875	Dimidiochromis_compressiceps:0.00023700196826267469):0.00007410392791043236	Dimidiochromis_dimidiatus:0.00012880234622698761):0.00023832744112198885):0.00009085589800694240):0.00005160344136400305):0.00004789041752018202):0.00006195755631747874	Hemitaenichromis_spilopterus:0.00019724080927173345):0.00002749480363620310	((Placidochromis_longimanus_1:0.00008969966699489831	Otopharynx_tetrastigma:0.00051062182764492227):0.00006266798394283234	(Mylochromis_melanotaenia:0.00037087298529776559	Tremitochranus_placodon:0.00014707222782113811):0.00011509998102459032):0.00004975227337939394):0.00005812342715977844):0.00003560830043977110	(Placidochromis_milomo:0.00027956930848123683	((Otopharynx_brooksi_nkhata:0.00024627610427200100	Stigmatochromis_modestus:0.00030643651280878235):0.00011494109053718991	((Buccochromis_nototaenia:0.00013878103040303286	Buccochromis_rhoadesii:0.00017812188215835664):0.00007309654897785853	Otopharynx_speciosus_1:0.00013762851427758999):0.00023891566706695771):0.00005828252459386071):0.00004557958628524394):0.00005714409418461561):0.00005152185145817650):0.00005047917757486760):0.00004784889641032745):0.00002780892577866665):0.00003856239864090254):0.00005167683247351446):0.00002866685731559839):0.00020595529141343466	((((Iodotropheus_sprengerae:0.00033627540181227006	(((Cynotilapia_afra:0.00015906946645239200	Genyochromis_mento:0.00037796011597023612):0.00006344771229628714	Cynotilapia_axelrodi:0.00033192898985302593):0.00007267675540317050	((Petrotilapia_genalutea:0.00019297086629217690	Metriaclima_zebra:0.00025530641852417247):0.00008314088000483549	Tropheops_tropheops:0.00062946233152258414):0.00010855182790372536):0.00006856473606853437):0.00016272589300932790	(A_calliptera_Chizumulu:0.00026255914742535187	((A_calliptera_Bua:0.00034026911073557390	A_calliptera_Luwawa:0.00062551774073747648):0.00011555389959212051	((A_calliptera_Near_Kyela:0.00013459433682639304	(((A_calliptera_South_Rukuru:0.00017537205851392797	A_calliptera_Songwe_River:0.00019928570486618441):0.00007026365991215761	((A_calliptera_Mbaka_river_Female:0.00031302074778805268	(A_calliptera_Massoko_benthic:0.00000115970741043182	A_calliptera_Massoko_littoral:0.00000418674182362609):0.00031982812240512984):0.00015699419133269040	A_calliptera_Kingiri:0.00021115228807340201):0.00007446299935714763):0.00009462527711035736	((A_calliptera_Enukweni:0.00053578897939825037	A_calliptera_North_Rukuru:0.00028273574765192138):0.00007141766318142657	A_calliptera_Chitimba:0.00012419859570259278):0.00004097666155377989):0.00002733629750916924):0.00004340209835913648	A_calliptera_Salima_Father:0.00009088898494854657):0.00003790817698865454):0.00012089311035168334):0.00026840951332450085):0.00021865950435897248	Nbrichardi:0.02056503887634441793):0.00017330714239606663	(Rhamphochromis_longiceps:0.00004893425266498901	(Rhamphochromis_woodi:0.00008693779442021124	Rhamphochromis_esox:0.00013206881654731804):0.00006918638703208296):0.00047857210746955439):0.00007259093192696254):0.00023549306098382078):0.00006978504804607458	((Diplotaxodon_ngulube:0.00011405085263304150	Diplotaxodon_white_back_similis:0.00008966213494195744):0.00004618920924653890	Diplotaxodon_macrops_black_dorsal:0.00008900652370684221):0.00007854826735330928):0.00010161994134899648	Diplotaxodon_greenwoodi:0.00010608111030583892):0.0;
((((((Nbrichardi:0.02810513407602396527	((A_calliptera_Songwe_River:0.00020592282948101305	((A_calliptera_Chitimba:0.00009371690891801966	(A_calliptera_North_Rukuru:0.00016566726207690256	(A_calliptera_Near_Kyela:0.00008927705907974943	(A_calliptera_Kingiri:0.00038412336442390782	(A_calliptera_Mbaka_river_Female:0.00002704883558901574	(A_calliptera_Massoko_littoral:0.00001778449557114480	A_calliptera_Massoko_benthic:0.00005809128350832970):0.00017688126552904172):0.00017570485650272210):0.00013384514920552912):0.00008745393022628450):0.00010166783065169252):0.00003775060541360068	(A_calliptera_Salima_Father:0.00016411207632819591	(A_calliptera_Enukweni:0.00011684020354509311	(A_calliptera_Chizumulu:0.00026345906454423531	(A_calliptera_South_Rukuru:0.00010347379632162854	(A_calliptera_Luwawa:0.00063944040970193602	A_calliptera_Bua:0.00063121881457366689):0.00014137949114797035):0.00005333855096197170):0.00004813561337805080):0.00007157378471391512):0.00006718239233255155):0.00009668182597009434):0.00027241715419114580	((Cynotilapia_afra:0.00022687002213777984	(Genyochromis_mento:0.00020629995290318625	Cynotilapia_axelrodi:0.00029646469533421184):0.00010387146488503389):0.00011732541532459949	(Petrotilapia_genalutea:0.00038884081955271199	((Tropheops_tropheops:0.00061363611288119038	Metriaclima_zebra:0.00038910053862672040):0.00008254262552674367	Iodotropheus_sprengerae:0.00048051337292446340):0.00004566705373186962):0.00005618555516874686):0.00018565080939898706):0.00019373344983295479):0.00011373361746163536	((((((Copadichromis_quadrimaculatus:0.00018326257430764290	(Copadichromis_trimaculatus:0.00027959006559365195	((Mylochromis_anaphyrmus:0.00026086381350992637	Placidochromis_electra:0.00019527671202458280):0.00015090370391726278	((Copadichromis_trewavasae:0.00018840157754517050	Stigmatochromis_guttatus:0.00030515056594034718):0.00006073662127188335	Stigmatochromis_modestus:0.00034646939944624108):0.00016752760961449018):0.00007136645622930085):0.00005803449322272318):0.00002297334339159215	(((Buccochromis_nototaenia:0.00042589431786401431	(Buccochromis_rhoadesii:0.00030407892314789878	Otopharynx_speciosus_1:0.00017320603978172855):0.00008471641107221654):0.00015179212255050917	(Otopharynx_tetrastigma:0.00060103981151719799	(((((Champsochromis_caeruelus_1:0.00035418546896744834	Tyrannochromis_nigriventer:0.00044193875784117649):0.00013529967962008733	Otopharynx_brooksi_nkhata:0.00032528923635919375):0.00006171817165407108	(Chilotilapia_rhoadesii_1:0.00031680207718969954	(Placidochromis_longimanus_1:0.00024649752090575195	(Protomelas_ornatus_1:0.00025203240365264372	(Placidochromis_johnstoni:0.00041011179889355239	Hemitaenichromis_spilopterus:0.00030925489789448187):0.00013176670315911680):0.00005642563205263158):0.00005864960798348137):0.00006443203215317587):0.00004932618919850262	(((((Dimidiochromis_compressiceps:0.00027366661566839527	(Dimidiochromis_dimidiatus:0.00012995329868537849	Dimidiochromis_strigatus:0.00010792134984159874):0.00008843594941265235):0.00021627344799442542	Dimidiochromis_kiwinge:0.00036424428399236945):0.00018408366452124278	(Nimbochromis_polystigma:0.00008393329995081657	(Nimbochromis_linni:0.00005942933111158833	Nimbochromis_livingstoni:0.00006963372608788039):0.00009398116772349873):0.00034918506110979226):0.00013158832860818578	Otopharynx_lithobates:0.00040313078440843228):0.00005329666846044636	((Copadichromis_likomae:0.00024467368852623840	((Ctenopharynx_intermedius_1:0.00012863570177171479	Ctenopharynx_nitidus:0.00024617107506829473):0.00016687601000274770	(Mylochromis_melanotaenia:0.00019248429782451842	Tremitochranus_placodon:0.00020062925964736962):0.00005971636931820323):0.00009185161842607291):0.00005988340379594602	(Placidochromis_milomo:0.00024954985356102021	Taeniochromis_holotaenia:0.00040106285065386477):0.00006187336675927631):0.00005415660040748571):0.00002199751784620285):0.00005776018976409048	(Mylochromis_ericotaenia:0.00037638954320604880	Hemitilapia_oxyrhynchus:0.00026115937838678367):0.00006525793429879221):0.00004648576767496835):0.00001984695167655890):0.00002639053213525022	(((Aulonocara_steveni:0.00034185044621506836	Aulonocara_stuartgranti_Father:0.00068033214597882242):0.00012324229985000409	Lethrinops_lethrinus_Father:0.00008756500157645966):0.00001932656706896176	((Lethrinops_auritus:0.00012846078193289384	Lethrinops_albus:0.00030796209548654516):0.00006017479763069433	(Taeniolethrinops_praeorbitalis:0.00020943318413356647	(Taeniolethrinops_macrorhynchus:0.00026254232073519675	Taeniolethrinops_furcicauda:0.00005142736494083280):0.00019679376922109981):0.00021684302699347444):0.00007063467265337022):0.00005986598731497797):0.00006898819655398644):0.00006613096681048993	((Lethrinops_sp_oliveri:0.00013832907876924660	Aulonocara_yellow:0.00024153723169096860):0.00006600619113064089	((Alticorpus_macrocleithrum:0.00028164414962454182	Lethrinops_longimanus_redhead:0.00020869010768933264):0.00003236613833891028	Aulonocara_minutus:0.00012398740262948069):0.00006391261466084699):0.00004726287491590378):0.00007267911906217318	(Lethrinops_gossei:0.00016206082800991948	Alticorpus_geoffreyi:0.00015883388199642432):0.00012541732090815951):0.00008810089253715249	Copadichromis_virginalis:0.00020185830020294504):0.00022747071058323772	((Rhamphochromis_woodi:0.00007357047041621907	Rhamphochromis_esox:0.00006217516740883063):0.00012099647985951995	Rhamphochromis_longiceps:0.00015953199847612218):0.00049724021310078997):0.00006019242073302655):0.00042224873342988043	(Diplotaxodon_macrops_black_dorsal:0.00007047222933082081	Diplotaxodon_limnothrissa:0.00011104108471283958):0.00003354435943605791):0.00007325496440937338	Diplotaxodon_macrops:0.00003714205041563206):0.00003989445156896022	(Pallidochromis_tokolosh:0.00006614216557340335	Diplotaxodon_white_back_similis:0.00010926083886282622):0.00008959010672030246):0.00005253529731806332	Diplotaxodon_ngulube:0.00007738909488490832	Diplotaxodon_greenwoodi:0.00017052594100103004):0.0;
(((Diplotaxodon_macrops:0.00005074568412293676	Diplotaxodon_macrops_black_dorsal:0.00009822446422849458):0.00005296064013559862	((((Rhamphochromis_longiceps:0.00008883030746071891	(Rhamphochromis_esox:0.00008928751071981004	Rhamphochromis_woodi:0.00007008873491738107):0.00002463841942981358):0.00033187223974832312	((Nbrichardi:0.02601487188447242430	((Petrotilapia_genalutea:0.00022421664078441585	(Iodotropheus_sprengerae:0.00040232807208250389	(A_calliptera_Chizumulu:0.00019461181904886448	(((A_calliptera_Bua:0.00039696070245242909	(A_calliptera_Salima_Father:0.00020177775358924140	A_calliptera_Luwawa:0.00046826342695180254):0.00010493694275025444):0.00014510016123410878	(((A_calliptera_Songwe_River:0.00014043061767483905	A_calliptera_Kingiri:0.00047844564833035075):0.00010286087939549974	(A_calliptera_Enukweni:0.00007754301270062001	A_calliptera_North_Rukuru:0.00014422334052231043):0.00007334418756145322):0.00018947341190132377	(A_calliptera_Near_Kyela:0.00012174279929129529	(A_calliptera_Chitimba:0.00012663056730853926	((A_calliptera_Massoko_littoral:0.00003751042378131671	A_calliptera_Massoko_benthic:0.00001637603173290164):0.00051064745869811902	A_calliptera_Mbaka_river_Female:0.00010947437070784703):0.00008522309336166507):0.00005691012640462439):0.00005004319615997736):0.00018055427993271089):0.00006295433597732529	A_calliptera_South_Rukuru:0.00020684287774883168):0.00008970556309514329):0.00028157853668283835):0.00008773810152699733):0.00012162419493635392	(Metriaclima_zebra:0.00045794554242176632	((Genyochromis_mento:0.00031837531712158808	Tropheops_tropheops:0.00078643076233706009):0.00014519005376776803	(Cynotilapia_afra:0.00050674259145919046	Cynotilapia_axelrodi:0.00031003993857019879):0.00014205627992905316):0.00009683026809295546):0.00008932154454580678):0.00032324997546460976):0.00021080800527345715	(((((Hemitilapia_oxyrhynchus:0.00014598762487989873	(((Tremitochranus_placodon:0.00011177880065420677	Mylochromis_ericotaenia:0.00040992609624986888):0.00007605828392855494	(Mylochromis_melanotaenia:0.00029047147888256711	Lethrinops_albus:0.00019248805467148635):0.00002880126270996353):0.00005385563811707648	(Placidochromis_longimanus_1:0.00007545210915379441	Otopharynx_tetrastigma:0.00033611146649985854):0.00019308550675145101):0.00007666375757848950):0.00002687626963049082	(Chilotilapia_rhoadesii_1:0.00027785698295035527	(Protomelas_ornatus_1:0.00029840771970817223	(Hemitaenichromis_spilopterus:0.00020332121967823869	Placidochromis_johnstoni:0.00030442549402270966):0.00008506883778324536):0.00005057066244365353):0.00004146174064403202):0.00005078713771331666	((Dimidiochromis_kiwinge:0.00033670991195357757	(Dimidiochromis_compressiceps:0.00021370384877899244	(Dimidiochromis_strigatus:0.00006244105456764045	Dimidiochromis_dimidiatus:0.00008143861243349193):0.00007143781369217230):0.00020592185139637866):0.00017447498408796578	(Taeniolethrinops_macrorhynchus:0.00016421986153688009	Taeniolethrinops_furcicauda:0.00007613563419622240):0.00016339723138424921):0.00006348375025697779):0.00002573769073475378	(Taeniolethrinops_praeorbitalis:0.00014370721587545632	((Stigmatochromis_guttatus:0.00041061614111322656	(Ctenopharynx_nitidus:0.00017064278412907874	Ctenopharynx_intermedius_1:0.00009643283943961362):0.00013991118995625130):0.00008315670281605057	(((((Alticorpus_macrocleithrum:0.00025200599041501386	Copadichromis_trewavasae:0.00011399660183407068):0.00004001706186251665	(Otopharynx_brooksi_nkhata:0.00028543541886563684	Stigmatochromis_modestus:0.00019696683227338099):0.00008401540127441727):0.00005610725747048244	(Alticorpus_geoffreyi:0.00012386771576767928	(Lethrinops_longimanus_redhead:0.00016616161738633797	((Aulonocara_yellow:0.00011622580394227483	(Lethrinops_sp_oliveri:0.00008242546321713237	Aulonocara_minutus:0.00010277082743614667):0.00002716307588133606):0.00004675204492536133	(Mylochromis_anaphyrmus:0.00010667271106235141	((Placidochromis_milomo:0.00033735439617369519	(((Nimbochromis_linni:0.00020818715478190564	(Nimbochromis_polystigma:0.00010107300016044915	Nimbochromis_livingstoni:0.00005912289178507058):0.00007996169073661638):0.00018068534403264182	(Tyrannochromis_nigriventer:0.00043583249050762961	Champsochromis_caeruelus_1:0.00028125789058719219):0.00006120672234036678):0.00007510869533970303	((Otopharynx_speciosus_1:0.00011440270360088764	(Buccochromis_rhoadesii:0.00009440382544053005	Buccochromis_nototaenia:0.00024693952845454700):0.00015468568540160001):0.00011800746067332044	Lethrinops_auritus:0.00010940360595079209):0.00006365779648958184):0.00007917900717036116):0.00004128543313179464	(Taeniochromis_holotaenia:0.00035496505502535732	((Copadichromis_quadrimaculatus:0.00015027812253539557	Copadichromis_trimaculatus:0.00014524908285793958):0.00009965073216058027	Placidochromis_electra:0.00035757653426928649):0.00003878010464736101):0.00005828861430481374):0.00004707933502791023):0.00003672179411218800):0.00008338167720680292):0.00005545641274468526):0.00004872637804355465):0.00002756526113744128	(Aulonocara_steveni:0.00017962136703874500	Aulonocara_stuartgranti_Father:0.00040413870304736583):0.00007764654311453598):0.00003965366278516382	(Lethrinops_lethrinus_Father:0.00018739677993536395	(Copadichromis_likomae:0.00015850826655664036	(Copadichromis_virginalis:0.00012641433011490184	Lethrinops_gossei:0.00025793760336770207):0.00007943534673390712):0.00010211649098158277):0.00001990935208618779):0.00004302804466653612):0.00002710391387095720):0.00005876593174189750):0.00012994959760738689	Otopharynx_lithobates:0.00031340867512879585):0.00023419889108431880):0.00012411515365926516):0.00020191509654159294	Diplotaxodon_limnothrissa:0.00007249391487197260):0.00014754607587583754	Pallidochromis_tokolosh:0.00019111316277723985):0.00006511899332445685):0.00012037468061972606	(Diplotaxodon_ngulube:0.00008971276891483246	Diplotaxodon_white_back_similis:0.00004786926119677123):0.00014212180865001901	Diplotaxodon_greenwoodi:0.00011240456629046751):0.0;
((((Diplotaxodon_macrops:0.00007781308393347369	Diplotaxodon_limnothrissa:0.00010128166581387813):0.00003418395403847720	(Diplotaxodon_macrops_black_dorsal:0.00006856704481616137	(((((Copadichromis_likomae:0.00011502628470402077	Lethrinops_auritus:0.00013205126226827448):0.00002587552295473517	(Copadichromis_virginalis:0.00014033591231927476	Copadichromis_quadrimaculatus:0.00015283598134428772):0.00003549672261566999):0.00003368759558223429	(((((Dimidiochromis_compressiceps:0.00022024278903129315	(Dimidiochromis_dimidiatus:0.00008467958647462332	Dimidiochromis_strigatus:0.00013210767124041033):0.00012028436278642261):0.00024012128582531631	((Chilotilapia_rhoadesii_1:0.00027283980680565428	Placidochromis_milomo:0.00029650432288829239):0.00005995846414340077	(Nimbochromis_linni:0.00023928724863005402	(Nimbochromis_livingstoni:0.00033237838375752785	Nimbochromis_polystigma:0.00007374996994295414):0.00004533304748264013):0.00017967222115919230):0.00007129549391951289):0.00004248764479669194	(Dimidiochromis_kiwinge:0.00026159946458174243	((Taeniochromis_holotaenia:0.00036948744661425219	(Tyrannochromis_nigriventer:0.00034494277308327903	Champsochromis_caeruelus_1:0.00015236011861473046):0.00010401236153294340):0.00004303677933437880	(Lethrinops_lethrinus_Father:0.00016809170134297498	(Otopharynx_speciosus_1:0.00017339899683915658	(Buccochromis_nototaenia:0.00020563798320902491	Buccochromis_rhoadesii:0.00017345443400289005):0.00011380608796095521):0.00008943998032463887):0.00004749030646107396):0.00002521520493161694):0.00003147177442943354):0.00005089908693919829	((Placidochromis_electra:0.00017998751416092008	(Stigmatochromis_modestus:0.00017426006436871116	(Otopharynx_brooksi_nkhata:0.00032418054124646722	Stigmatochromis_guttatus:0.00034330007286374395):0.00006266480170275551):0.00006333026433831582):0.00003327793906706781	((Mylochromis_anaphyrmus:0.00023802949557573123	Copadichromis_trewavasae:0.00009187962430187524):0.00002359064014845692	(Placidochromis_johnstoni:0.00031503114722180393	Protomelas_ornatus_1:0.00028223031214109554):0.00007722589394096786):0.00004801868591216372):0.00002582604212427089):0.00002906912715695599	(((Placidochromis_longimanus_1:0.00007997192064525523	(Otopharynx_lithobates:0.00023030056400376439	Otopharynx_tetrastigma:0.00043515528330220684):0.00002474076132643201):0.00004858818168896204	((((Aulonocara_minutus:0.00016393400873008178	Alticorpus_macrocleithrum:0.00014653053437292476):0.00005603594074833726	(Aulonocara_steveni:0.00026533024664658991	Aulonocara_stuartgranti_Father:0.00032582657236698663):0.00011752437289694658):0.00004671058384887526	(Hemitilapia_oxyrhynchus:0.00014535535116479817	((Mylochromis_ericotaenia:0.00038452017312544298	(Mylochromis_melanotaenia:0.00012344824726088537	Tremitochranus_placodon:0.00007849721385175415):0.00010047951058345910):0.00003381036295297765	Ctenopharynx_nitidus:0.00028619855250809384):0.00002899614017368750):0.00001704585821261387):0.00001823860656208664	((Lethrinops_albus:0.00011626453484520378	(Taeniolethrinops_furcicauda:0.00009982037039372667	(Taeniolethrinops_praeorbitalis:0.00007598504103708477	Taeniolethrinops_macrorhynchus:0.00013003457365230755):0.00006801965960216915):0.00006472064127473338):0.00004912453890761046	Copadichromis_trimaculatus:0.00019371902819673262):0.00004432815283219965):0.00001687644369239851):0.00003307850545212987	(Hemitaenichromis_spilopterus:0.00013809160590599003	Ctenopharynx_intermedius_1:0.00013062224660787314):0.00001463730407381102):0.00002043816492398579):0.00003649403338402811):0.00003132891314862921	(Lethrinops_gossei:0.00012998932047706611	(Alticorpus_geoffreyi:0.00013730365337374464	((Lethrinops_longimanus_redhead:0.00016999240824563667	Lethrinops_sp_oliveri:0.00008065008460418780):0.00004316848500430349	Aulonocara_yellow:0.00006270680155949726):0.00002125743943939923):0.00002017087401448789):0.00001457734229659247):0.00013880714376129978	((Rhamphochromis_woodi:0.00006893921383022147	(Rhamphochromis_esox:0.00010235624220156740	Rhamphochromis_longiceps:0.00007026216682165744):0.00002217142376412072):0.00037751578625794702	(Nbrichardi:0.02175755302597955076	((((Tropheops_tropheops:0.00022970036408834105	Petrotilapia_genalutea:0.00017091638725414074):0.00006348879481069840	((Cynotilapia_axelrodi:0.00026442973139184975	Genyochromis_mento:0.00030074800590304638):0.00010653379697488384	Metriaclima_zebra:0.00036356503240738178):0.00003162378842857914):0.00007873142070794755	Cynotilapia_afra:0.00026366701096052067):0.00005181418500990048	(Iodotropheus_sprengerae:0.00037130208990396161	(A_calliptera_Chizumulu:0.00012894907644418006	(A_calliptera_Chitimba:0.00013277263515022866	(((A_calliptera_North_Rukuru:0.00007085031961243725	A_calliptera_Enukweni:0.00009762019707293469):0.00006576570852231459	(A_calliptera_Songwe_River:0.00041939065656019798	(A_calliptera_Near_Kyela:0.00013479369462250545	(A_calliptera_Kingiri:0.00030544503663152350	(A_calliptera_Mbaka_river_Female:0.00031366659399307027	(A_calliptera_Massoko_littoral:0.00003208638962376742	A_calliptera_Massoko_benthic:0.00003374705550060309):0.00050238538147287634):0.00013999391000540923):0.00009117652288747229):0.00005314689930384962):0.00008765946384996744):0.00006501228257972642	((A_calliptera_Bua:0.00048168604547275674	A_calliptera_Luwawa:0.00059399520300718609):0.00010772829442795833	(A_calliptera_South_Rukuru:0.00005608361291445314	A_calliptera_Salima_Father:0.00009932713490121351):0.00004336712949019371):0.00004631033328652554):0.00009688672294156353):0.00006167049057880095):0.00017322183349768403):0.00007379034888766599):0.00021251686647680060):0.00016582632644998436):0.00003486167114221845):0.00030704262932705541):0.00005357692116285706):0.00008657587585519599	(Diplotaxodon_ngulube:0.00010079542684448177	Diplotaxodon_white_back_similis:0.00013231174353658866):0.00008455561483567579):0.00006176599497228897	Pallidochromis_tokolosh:0.00008657884950000751	Diplotaxodon_greenwoodi:0.00005999598159591311):0.0;
(Pallidochromis_tokolosh:0.00011074860785094486	(((Diplotaxodon_white_back_similis:0.00011839826306650111	Diplotaxodon_macrops_black_dorsal:0.00004977019655131638):0.00004384070746667930	((Diplotaxodon_limnothrissa:0.00009983845941844506	Diplotaxodon_macrops:0.00007587299781929652):0.00001094108050550880	(((Nbrichardi:0.02163001691038018634	((Genyochromis_mento:0.00040590968133885283	((Cynotilapia_afra:0.00015462991663457899	Cynotilapia_axelrodi:0.00041562320466956954):0.00009845309172802356	(Metriaclima_zebra:0.00028922910018465246	(Tropheops_tropheops:0.00026537660563512376	Petrotilapia_genalutea:0.00023108779435198590):0.00006043280199858476):0.00009219875787861482):0.00006489218747983602):0.00006442025915440083	(Iodotropheus_sprengerae:0.00040183513341166021	((A_calliptera_Chizumulu:0.00018469678160021083	((((A_calliptera_Mbaka_river_Female:0.00019265939125382475	((A_calliptera_Massoko_littoral:0.00012204943160902742	A_calliptera_Massoko_benthic:0.00007412773398438570):0.00045665164901835645	A_calliptera_Kingiri:0.00026423046274205893):0.00010119928816899315):0.00013976333861289323	(A_calliptera_Near_Kyela:0.00023472701921261843	(A_calliptera_Enukweni:0.00000119846447757481	A_calliptera_South_Rukuru:0.00000119846447757481):0.00048617600511941038):0.00006373819750295483):0.00008504985461142452	(A_calliptera_Chitimba:0.00009594031849924352	(A_calliptera_Bua:0.00033615679260938150	A_calliptera_Luwawa:0.00074707114670735306):0.00010202962280242039):0.00009377265934351015):0.00005891913085065028	A_calliptera_Salima_Father:0.00014165801512958003):0.00003964314322180947):0.00006048846114915380	(A_calliptera_North_Rukuru:0.00007497738515874051	A_calliptera_Songwe_River:0.00026587875710418435):0.00007316515778843375):0.00010163472358687721):0.00013692376990293172):0.00023576562489163207):0.00013573089577321375	((Copadichromis_likomae:0.00014595061811856355	((Lethrinops_lethrinus_Father:0.00013332238432577377	(((Placidochromis_electra:0.00022172452977725090	(Hemitilapia_oxyrhynchus:0.00011548956180524899	((Otopharynx_tetrastigma:0.00047763850128199688	Placidochromis_longimanus_1:0.00011894371090909029):0.00008289777627057582	(((Nimbochromis_livingstoni:0.00020572762359247196	Nimbochromis_linni:0.00016150978931625673):0.00004823397516357404	Nimbochromis_polystigma:0.00008979735406615714):0.00029492749138028971	((Buccochromis_nototaenia:0.00016286243620973627	(Otopharynx_speciosus_1:0.00027513317847251378	Buccochromis_rhoadesii:0.00011204186165112601):0.00006056293085543391):0.00008846750427238481	(Mylochromis_ericotaenia:0.00026839659889688262	(Dimidiochromis_strigatus:0.00006978675898246065	(Dimidiochromis_compressiceps:0.00021049588543173165	Dimidiochromis_dimidiatus:0.00014185233326850455):0.00010059709995624026):0.00020887429697055476):0.00007569657569535669):0.00004722834320049412):0.00004281355477530718):0.00004055845759818337):0.00003193189608351124):0.00004042948458020311	(((((Copadichromis_trewavasae:0.00010943338799966834	Stigmatochromis_modestus:0.00022948457511709361):0.00004223311867404336	Otopharynx_brooksi_nkhata:0.00027277247472923456):0.00006154936529970866	(((Dimidiochromis_kiwinge:0.00030176554754427908	Tremitochranus_placodon:0.00013657135557621731):0.00005564956269224888	Chilotilapia_rhoadesii_1:0.00035777441824480754):0.00006444862225985072	(((Hemitaenichromis_spilopterus:0.00012433318298407734	Placidochromis_johnstoni:0.00029918538059369538):0.00007089266893070546	(Ctenopharynx_nitidus:0.00018061672543529485	Ctenopharynx_intermedius_1:0.00015364299477812530):0.00017236472834344962):0.00007445660458950547	(Mylochromis_melanotaenia:0.00017322013720452080	(Protomelas_ornatus_1:0.00023677029031632377	Placidochromis_milomo:0.00037281356080507604):0.00005280136834830227):0.00004663857340436835):0.00004395742451478093):0.00002974218850863986):0.00004361379486848819	(Copadichromis_quadrimaculatus:0.00017973967364411360	((Taeniochromis_holotaenia:0.00040048197751444412	(Champsochromis_caeruelus_1:0.00029401900113434448	Tyrannochromis_nigriventer:0.00040530594064211027):0.00013957927694391208):0.00007392894593553445	Copadichromis_trimaculatus:0.00018769531261087039):0.00003306727862891610):0.00005339601739165150):0.00003878658847497696	(Lethrinops_auritus:0.00010547327337358584	(Stigmatochromis_guttatus:0.00033141851567896821	Mylochromis_anaphyrmus:0.00008247082888430253):0.00002147796759195291):0.00004683933388415339):0.00003708015533880306):0.00005132273386189487	(Otopharynx_lithobates:0.00031019678245637654	Lethrinops_albus:0.00017475272777890769):0.00005781071757325167):0.00002023937927656501):0.00005008592112680823	(((Lethrinops_longimanus_redhead:0.00012757903989449952	(((Aulonocara_stuartgranti_Father:0.00012862928675807175	Aulonocara_steveni:0.00024737913528440016):0.00012766744811326899	(Taeniolethrinops_praeorbitalis:0.00015983254974521907	(Taeniolethrinops_macrorhynchus:0.00006514207060806828	Taeniolethrinops_furcicauda:0.00009394404754279313):0.00012008691137513518):0.00023102545017033446):0.00004268469559804900	(Alticorpus_geoffreyi:0.00018736920392091995	Lethrinops_gossei:0.00012532501572657932):0.00003447826376331404):0.00003850790980728253):0.00003410899175481250	((Alticorpus_macrocleithrum:0.00019766126436391928	Lethrinops_sp_oliveri:0.00009465915675676435):0.00006587019501073834	Aulonocara_yellow:0.00009070916628724675):0.00003396464008223801):0.00001165922676269610	Aulonocara_minutus:0.00011537750723822364):0.00003140176921814588):0.00007616955360822481):0.00002005965888732609	Copadichromis_virginalis:0.00011595375888438988):0.00010067734298615198):0.00008238054384672560	(Rhamphochromis_longiceps:0.00007848554342963069	(Rhamphochromis_woodi:0.00004010225084779645	Rhamphochromis_esox:0.00011765618206319796):0.00002653615186568813):0.00049703412395194510):0.00013459058076386853):0.00004082338208719551):0.00007838791804207017	Diplotaxodon_ngulube:0.00014481050196762444):0.00007847130626509173	Diplotaxodon_greenwoodi:0.00021974758412623757):0.0;
(((((Alticorpus_geoffreyi:0.00013664036199278126	((((((((Taeniochromis_holotaenia:0.00032860675335543007	((Taeniolethrinops_furcicauda:0.00013456910540750514	Taeniolethrinops_praeorbitalis:0.00009037796022241313):0.00010583587295388739	Taeniolethrinops_macrorhynchus:0.00017220284026820589):0.00012249343959932257):0.00006681994403486810	(((((Tyrannochromis_nigriventer:0.00042106126208813611	((Otopharynx_speciosus_1:0.00018087558252485308	Buccochromis_nototaenia:0.00012341848000167266):0.00005239476508343226	Buccochromis_rhoadesii:0.00016890788494472014):0.00020601168295698524):0.00009600775128863866	Mylochromis_ericotaenia:0.00031814422525258722):0.00005730618528780458	(Ctenopharynx_intermedius_1:0.00010420610177437013	Ctenopharynx_nitidus:0.00012691039163654087):0.00018287558374608366):0.00005642923475489616	(Lethrinops_sp_oliveri:0.00009870002050510354	Lethrinops_auritus:0.00013989543151827526):0.00007291383876255619):0.00003394630069960427	Copadichromis_trewavasae:0.00017125109024439906):0.00004122925834226459):0.00008235011056710373	((Placidochromis_longimanus_1:0.00013369174863543507	(Lethrinops_albus:0.00018356411050703700	Placidochromis_electra:0.00025645240243031542):0.00005364040050814107):0.00002228437561874566	((Stigmatochromis_modestus:0.00032385140350567554	(Protomelas_ornatus_1:0.00023109902508444796	Champsochromis_caeruelus_1:0.00031769404837395722):0.00007416858891097497):0.00008421668442348774	(Otopharynx_lithobates:0.00018741786136049354	(Placidochromis_milomo:0.00045583963953838328	((Nimbochromis_livingstoni:0.00016367984970567460	Nimbochromis_linni:0.00017127459654292659):0.00008284531095492627	Nimbochromis_polystigma:0.00010604259303401358):0.00015595069773457178):0.00008203255454314150):0.00006827676153791539):0.00003572534710460611):0.00002909194608996040):0.00002826832087695514	(((Placidochromis_johnstoni:0.00022367387249885902	Hemitaenichromis_spilopterus:0.00017135788266941558):0.00005231578232667532	(Mylochromis_melanotaenia:0.00017089250712971375	Tremitochranus_placodon:0.00011466420950859838):0.00009279828401296519):0.00003459812622453149	(Hemitilapia_oxyrhynchus:0.00011660726286608291	((Otopharynx_brooksi_nkhata:0.00028049266281376191	Stigmatochromis_guttatus:0.00039796151961336059):0.00009750383266410828	(Chilotilapia_rhoadesii_1:0.00022349509669406268	(Dimidiochromis_kiwinge:0.00033006166593768258	((Dimidiochromis_dimidiatus:0.00017933291097734934	Dimidiochromis_compressiceps:0.00025166621892179828):0.00010770027844212030	Dimidiochromis_strigatus:0.00007696347151057146):0.00021709685060751233):0.00009370053252228145):0.00003038267172751166):0.00006099174365482291):0.00004449389873037561):0.00001559819193749832):0.00005274361103520124	((Copadichromis_trimaculatus:0.00026257654330834042	Otopharynx_tetrastigma:0.00045503708289963631):0.00006928490132405430	(Lethrinops_lethrinus_Father:0.00005240552516297750	Mylochromis_anaphyrmus:0.00017615767476141151):0.00004227438632896465):0.00004386846873737742):0.00002889598528447389	(Aulonocara_steveni:0.00038229621128821280	Aulonocara_stuartgranti_Father:0.00017841658564898063):0.00006720128191160441):0.00003189715431368496	(((Copadichromis_likomae:0.00009558659001595282	Copadichromis_virginalis:0.00010885107238659401):0.00006202330791060275	Copadichromis_quadrimaculatus:0.00012172524743521009):0.00006807728115921651	Aulonocara_yellow:0.00010785284515151466):0.00003285370254262093):0.00003042608342753290	(Aulonocara_minutus:0.00012062283156269957	(Alticorpus_macrocleithrum:0.00033574756481003117	(Lethrinops_longimanus_redhead:0.00012205152619857629	Lethrinops_gossei:0.00012705969118072857):0.00005321970310791386):0.00003573559247452050):0.00003447477877298248):0.00006682128744620090):0.00013170492579703865	(((Rhamphochromis_woodi:0.00017212130773621795	Rhamphochromis_longiceps:0.00007554871073896092):0.00003607314235976766	Rhamphochromis_esox:0.00015903073174359229):0.00045222854712784433	(Nbrichardi:0.02175613536498676587	(((Genyochromis_mento:0.00031199665552378151	(Tropheops_tropheops:0.00014656045670788026	Iodotropheus_sprengerae:0.00028192492425738988):0.00004419749919397630):0.00003906971084277264	((Cynotilapia_afra:0.00020544387806711200	(Petrotilapia_genalutea:0.00012743968126621710	Metriaclima_zebra:0.00027880236253406541):0.00007749049771662656):0.00003483729307267787	Cynotilapia_axelrodi:0.00024234623403403716):0.00004590622002174929):0.00011134932873858889	(((A_calliptera_Salima_Father:0.00015684491477497306	(A_calliptera_Luwawa:0.00059994965762206033	A_calliptera_Bua:0.00051972625811731591):0.00008884454046703177):0.00009408377792352971	((((A_calliptera_Massoko_littoral:0.00022864627323413732	A_calliptera_Massoko_benthic:0.00004226967985491974):0.00033352235564893093	A_calliptera_Kingiri:0.00029709584349432678):0.00008108824629045202	A_calliptera_Mbaka_river_Female:0.00014205872468917580):0.00006721688806216550	(A_calliptera_Chizumulu:0.00009450449862743096	((A_calliptera_Chitimba:0.00007890069201457471	A_calliptera_North_Rukuru:0.00005493363518862633):0.00003971544536564532	(A_calliptera_Songwe_River:0.00012920343009233790	A_calliptera_Near_Kyela:0.00011154025694577255):0.00003066291246506614):0.00004482390894963281):0.00003086755762632662):0.00002547128815903750):0.00004388158822070851	(A_calliptera_Enukweni:0.00000111527689486203	A_calliptera_South_Rukuru:0.00000111527689486203):0.00021177833204712233):0.00016159529576002197):0.00014390705471889752):0.00006490716245160304):0.00005133188109506400):0.00019752290771936972	(Diplotaxodon_limnothrissa:0.00002386805194053691	((Diplotaxodon_ngulube:0.00004956506929362064	Diplotaxodon_white_back_similis:0.00014720639164239965):0.00009491639802763533	Diplotaxodon_macrops_black_dorsal:0.00007976995268041282):0.00002170199301174517):0.00003688195360840271):0.00003879558315303417	Diplotaxodon_macrops:0.00017265800448213579):0.00007130658783213866	Pallidochromis_tokolosh:0.00013885951119845015	Diplotaxodon_greenwoodi:0.00026326364038515318):0.0;
(Pallidochromis_tokolosh:0.00026232693203700515	((Diplotaxodon_limnothrissa:0.00009590314910426758	(Diplotaxodon_macrops_black_dorsal:0.00002483006989670846	((((Nbrichardi:0.02396549332181756309	((((Petrotilapia_genalutea:0.00019845769008528135	Metriaclima_zebra:0.00033784815983870295):0.00009287245355322888	Cynotilapia_afra:0.00022369435077657988):0.00007631089639865935	((Cynotilapia_axelrodi:0.00034980672742307255	Genyochromis_mento:0.00038195146282558933):0.00009633570170636975	(Iodotropheus_sprengerae:0.00037489734133888713	Tropheops_tropheops:0.00014298649367098159):0.00005553034924414006):0.00007706091115541517):0.00019080495467541260	(A_calliptera_Chizumulu:0.00018609557320253500	((A_calliptera_Enukweni:0.00008523104700355545	A_calliptera_South_Rukuru:0.00008178866201510380):0.00014430274003634361	((((A_calliptera_Mbaka_river_Female:0.00009182205965090291	(A_calliptera_Massoko_littoral:0.00009781373684523368	A_calliptera_Massoko_benthic:0.00000869875273731396):0.00043046159414365304):0.00016227098017726214	(A_calliptera_Kingiri:0.00015146428018648894	A_calliptera_Songwe_River:0.00018931863974486570):0.00007978794527036180):0.00005770107218871477	(A_calliptera_North_Rukuru:0.00014178129925858092	A_calliptera_Near_Kyela:0.00008058895372358805):0.00005670277205777566):0.00007570459625145159	(A_calliptera_Chitimba:0.00006331846079346346	((A_calliptera_Salima_Father:0.00014395287367118163	A_calliptera_Bua:0.00029245291069550101):0.00013128421629615933	A_calliptera_Luwawa:0.00057611445107816242):0.00009543592064936365):0.00003359044246640933):0.00005702472528836934):0.00007290300752557300):0.00021735177314434860):0.00034724627576138785):0.00029487408771810105	(Copadichromis_virginalis:0.00019256910862146216	(Lethrinops_auritus:0.00019372840967583798	(((((Copadichromis_likomae:0.00011876444717421964	Copadichromis_quadrimaculatus:0.00015050488755722114):0.00006908143580402435	((Nimbochromis_linni:0.00025050757490532204	(Nimbochromis_livingstoni:0.00001564147501961844	Nimbochromis_polystigma:0.00005774059627392674):0.00015274598476878141):0.00025837574835080638	Hemitilapia_oxyrhynchus:0.00010494381069767216):0.00009893025307883753):0.00006450164041551107	((((((Ctenopharynx_nitidus:0.00017126111820830092	Ctenopharynx_intermedius_1:0.00010684784679148994):0.00024156899909862745	Placidochromis_electra:0.00044100428158519304):0.00008487997704177325	(Taeniolethrinops_praeorbitalis:0.00016913382104422639	(Taeniolethrinops_furcicauda:0.00012589634479330276	Taeniolethrinops_macrorhynchus:0.00020256393318876661):0.00009030427046045353):0.00013296259099980932):0.00003508428660441556	Mylochromis_anaphyrmus:0.00023032517529523653):0.00002861216845744030	((Aulonocara_stuartgranti_Father:0.00021775753853344858	Aulonocara_steveni:0.00027087929575468048):0.00021588189726021327	(Alticorpus_geoffreyi:0.00029189994836944757	(((Lethrinops_longimanus_redhead:0.00012179776191941825	Lethrinops_gossei:0.00011466003766309346):0.00005307700607203442	(Alticorpus_macrocleithrum:0.00024947326594448703	Lethrinops_sp_oliveri:0.00019754732017584323):0.00004043111976272246):0.00007612819955447842	(Aulonocara_yellow:0.00011210609931866640	Aulonocara_minutus:0.00011817955203501082):0.00004855265231904497):0.00005468034709297850):0.00008949443423971502):0.00009694022257258142):0.00004635152087778869	(Taeniochromis_holotaenia:0.00033817042269160854	((((Dimidiochromis_kiwinge:0.00022064793452545559	((Dimidiochromis_compressiceps:0.00023200527878525616	Dimidiochromis_strigatus:0.00008154660225258281):0.00003759838923707716	Dimidiochromis_dimidiatus:0.00024687616917803122):0.00035245176967045963):0.00010676854535622743	(Placidochromis_johnstoni:0.00016785391260253855	Hemitaenichromis_spilopterus:0.00018625562318643382):0.00007604359706480213):0.00006011718045769855	((((Otopharynx_brooksi_nkhata:0.00033943570637008489	Stigmatochromis_guttatus:0.00030203186805332103):0.00016830489685466096	(Copadichromis_trewavasae:0.00020526861665853729	Stigmatochromis_modestus:0.00049849695768262479):0.00007108136804011663):0.00006384574063693348	((Tremitochranus_placodon:0.00015794074484474363	Mylochromis_melanotaenia:0.00023150704567989362):0.00006186864283212615	Mylochromis_ericotaenia:0.00027065677303028321):0.00005703559464940482):0.00007505199179850236	(((Buccochromis_nototaenia:0.00024237183777079619	(Otopharynx_speciosus_1:0.00021844944398594307	Buccochromis_rhoadesii:0.00011037078687862010):0.00007638993610507998):0.00017632627563121472	((Chilotilapia_rhoadesii_1:0.00023254541178165393	Champsochromis_caeruelus_1:0.00039859662749233086):0.00007313694190279433	Placidochromis_milomo:0.00026975627971222155):0.00005936036053453816):0.00007646550773275759	(Copadichromis_trimaculatus:0.00035128545741217477	(Tyrannochromis_nigriventer:0.00036923864914950778	Protomelas_ornatus_1:0.00024781742617234346):0.00005605855508672286):0.00006223418893747468):0.00004154627789712475):0.00003231827448172148):0.00004365278244875005	(Otopharynx_tetrastigma:0.00025330301591688865	Placidochromis_longimanus_1:0.00013787313680547038):0.00014869366703483292):0.00004919983251862316):0.00007477644573554478):0.00003890901261504269):0.00009483831334008824	Otopharynx_lithobates:0.00025018939233489737):0.00007167681011651617	(Lethrinops_albus:0.00012162059626507595	Lethrinops_lethrinus_Father:0.00027987190001664764):0.00010033322659752924):0.00004466447088544888):0.00007856972393034368):0.00012359900439701276):0.00010463855255771203	(Rhamphochromis_woodi:0.00010632162910511718	(Rhamphochromis_longiceps:0.00012333279385386692	Rhamphochromis_esox:0.00015971678830863556):0.00006054710666545645):0.00046153046128319652):0.00022792903266304366	(Diplotaxodon_white_back_similis:0.00027725043840573824	Diplotaxodon_ngulube:0.00013880428933919949):0.00013927149616762676):0.00003091452149656839):0.00001870351030146975):0.00002779777089231570	Diplotaxodon_macrops:0.00012847947271842224):0.00012939785901373821	Diplotaxodon_greenwoodi:0.00026850137586723668):0.0;
(Diplotaxodon_limnothrissa:0.00007119096815487403	((((Diplotaxodon_ngulube:0.00017773973576797151	Diplotaxodon_white_back_similis:0.00006224760001487752):0.00018239695556854425	(Diplotaxodon_macrops_black_dorsal:0.00005733598289788363	Diplotaxodon_macrops:0.00008824739297006947):0.00004995969624298642):0.00004955359081303116	Pallidochromis_tokolosh:0.00024870290119364077):0.00007684999452049057	(((Nbrichardi:0.02316149449344292663	(((((Genyochromis_mento:0.00033023468198353046	Cynotilapia_afra:0.00021413491447193716):0.00005933120043979786	Iodotropheus_sprengerae:0.00052329061678531633):0.00005699854409548469	Cynotilapia_axelrodi:0.00025738860633314401):0.00006900542984581754	(Tropheops_tropheops:0.00028593578131637192	(Petrotilapia_genalutea:0.00030610249362029383	Metriaclima_zebra:0.00022266244392527180):0.00011326190292767357):0.00009610950154285499):0.00026710803391343061	(A_calliptera_Chizumulu:0.00013761948848981933	((A_calliptera_Bua:0.00033633041819499591	A_calliptera_Salima_Father:0.00009374040939022183):0.00012622200355549642	((((A_calliptera_Near_Kyela:0.00006303311233956544	(A_calliptera_Songwe_River:0.00012133662653698723	(A_calliptera_Kingiri:0.00029396737129708326	(A_calliptera_Mbaka_river_Female:0.00019668797727679003	(A_calliptera_Massoko_littoral:0.00011304076440977028	A_calliptera_Massoko_benthic:0.00001570800797846822):0.00033496890162243740):0.00005907015556152155):0.00008426854754152366):0.00007059537607927197):0.00005832981830635788	((A_calliptera_South_Rukuru:0.00000107471824965967	A_calliptera_Enukweni:0.00000107471824965967):0.00016988339307845023	A_calliptera_Chitimba:0.00008152895218492482):0.00010965648724986498):0.00005780448779148506	A_calliptera_North_Rukuru:0.00011471778436530295):0.00006610158915695903	A_calliptera_Luwawa:0.00049668209327141330):0.00009047847043766866):0.00005333965362718409):0.00028077630553219405):0.00016273168297717937):0.00016134428033578245	((Copadichromis_quadrimaculatus:0.00018122978525798462	(Copadichromis_virginalis:0.00020216787943382104	Copadichromis_likomae:0.00011681302132668801):0.00008107400438035367):0.00019776815761983214	((((Tremitochranus_placodon:0.00021849302634259409	((Lethrinops_auritus:0.00014887266285947115	Lethrinops_albus:0.00013224656489341699):0.00005113648410988363	Placidochromis_longimanus_1:0.00018403795550090560):0.00003997280600937498):0.00001809576723623756	(Mylochromis_melanotaenia:0.00018997149775546102	(((Placidochromis_milomo:0.00025138219338049405	((Nimbochromis_linni:0.00021023690761636014	(Nimbochromis_livingstoni:0.00004088777927550310	Nimbochromis_polystigma:0.00005263598154664996):0.00022753357498788446):0.00026229303000813246	Mylochromis_ericotaenia:0.00026967653660814263):0.00005668683571216364):0.00005510667828742706	(Placidochromis_electra:0.00017221586951154846	Mylochromis_anaphyrmus:0.00020915516049626955):0.00009994134208933239):0.00005078785118481731	((((((Tyrannochromis_nigriventer:0.00046221124238539471	Champsochromis_caeruelus_1:0.00033154219190142210):0.00012190573128076816	(((Otopharynx_brooksi_nkhata:0.00021375262671085283	Stigmatochromis_modestus:0.00032232207642164836):0.00011987954216117252	Stigmatochromis_guttatus:0.00024883956128305079):0.00008512067060157083	Copadichromis_trewavasae:0.00023736925814101149):0.00007220128607114526):0.00005869623305843799	((Buccochromis_nototaenia:0.00007271490550998795	Buccochromis_rhoadesii:0.00005297274536404195):0.00015554763638461999	Otopharynx_speciosus_1:0.00021553965224880846):0.00022528397487149972):0.00007601339470086805	Taeniochromis_holotaenia:0.00043598622525708292):0.00005354286431274802	((((Dimidiochromis_compressiceps:0.00018768905827122026	(Dimidiochromis_strigatus:0.00008330594667738086	Dimidiochromis_dimidiatus:0.00009623769360927362):0.00006823892753475020):0.00023758229889568597	Dimidiochromis_kiwinge:0.00028204845544420657):0.00007794872757819017	Protomelas_ornatus_1:0.00028490714425556099):0.00005283538767181860	(((Hemitaenichromis_spilopterus:0.00014836485289288135	Placidochromis_johnstoni:0.00021907208488498495):0.00009900584028327047	Hemitilapia_oxyrhynchus:0.00016595606649505318):0.00003727950534044978	Chilotilapia_rhoadesii_1:0.00027337189314198123):0.00009237323849219270):0.00006867512852701599):0.00003370172459234466	(Otopharynx_tetrastigma:0.00038459451596492561	(Copadichromis_trimaculatus:0.00025144409004546146	((Ctenopharynx_intermedius_1:0.00012625408019910158	Ctenopharynx_nitidus:0.00015150731921501870):0.00022197668764889665	Otopharynx_lithobates:0.00025799012171650286):0.00004644918290519595):0.00005082865568066501):0.00002602025716056896):0.00006092411795130096):0.00003828569718712462):0.00006685884220901923):0.00003994188870640142	(Lethrinops_lethrinus_Father:0.00035285061139411213	(Taeniolethrinops_furcicauda:0.00016286421967997596	(Taeniolethrinops_praeorbitalis:0.00009150193830809296	Taeniolethrinops_macrorhynchus:0.00020532583627989672):0.00014341280759067043):0.00013462211532227672):0.00006949287669028091):0.00006857621393146171	((Lethrinops_longimanus_redhead:0.00013418287137721932	(Alticorpus_geoffreyi:0.00018883583321165621	(((Aulonocara_minutus:0.00016072790038735747	(Lethrinops_gossei:0.00023002307761396453	Aulonocara_yellow:0.00012395607640048299):0.00002556510729757233):0.00003712221448629667	Lethrinops_sp_oliveri:0.00014148042955091348):0.00003071148782643192	Alticorpus_macrocleithrum:0.00021180339234012243):0.00006401157241470799):0.00003700985060194723):0.00010158259308288195	(Aulonocara_steveni:0.00045985219996631495	Aulonocara_stuartgranti_Father:0.00025375428756717452):0.00027919495004982703):0.00004740427529557509):0.00007602701780995851):0.00015711526310773554):0.00007426443503696094	(Rhamphochromis_woodi:0.00009139053252591151	(Rhamphochromis_esox:0.00020099372829968123	Rhamphochromis_longiceps:0.00008461598072840212):0.00006635955783417556):0.00048357454150897543):0.00015532303569535389):0.00004674353308010093	Diplotaxodon_greenwoodi:0.00034050801728618746):0.0;
(Diplotaxodon_macrops_black_dorsal:0.00005796272028077356	((Diplotaxodon_white_back_similis:0.00004965839793027215	Diplotaxodon_ngulube:0.00007031631892761839):0.00014826964455898556	((Pallidochromis_tokolosh:0.00023389886730138600	(Diplotaxodon_limnothrissa:0.00008342025439387772	Diplotaxodon_macrops:0.00005817375070806990):0.00001946184958622319):0.00003581466844476179	(((Rhamphochromis_esox:0.00012910303138689963	Rhamphochromis_woodi:0.00011699096015647333):0.00006493603349888649	Rhamphochromis_longiceps:0.00011276410419469987):0.00027239229243936899	((Nbrichardi:0.02313286823759638788	(((Iodotropheus_sprengerae:0.00035530299959772463	(Metriaclima_zebra:0.00028952966424857928	(Genyochromis_mento:0.00024535041975716932	Petrotilapia_genalutea:0.00033656643355225345):0.00007793435855146944):0.00006120871424820989):0.00003374918885016915	((Cynotilapia_axelrodi:0.00026123935598129124	Cynotilapia_afra:0.00022484730133854786):0.00005207767268872940	Tropheops_tropheops:0.00017561073066582649):0.00004105814798207818):0.00014004125342174394	(((A_calliptera_North_Rukuru:0.00010893376935272670	A_calliptera_Near_Kyela:0.00007099487753554615):0.00026692002485076947	((A_calliptera_South_Rukuru:0.00000739561653719030	A_calliptera_Enukweni:0.00002217890223664866):0.00022278043132253095	(((A_calliptera_Mbaka_river_Female:0.00034814732900043040	(A_calliptera_Massoko_benthic:0.00000451436512968376	A_calliptera_Massoko_littoral:0.00000481939823710341):0.00044030233759008203):0.00010316449086512116	(A_calliptera_Songwe_River:0.00013959180660844760	A_calliptera_Kingiri:0.00033191450006974792):0.00007366501915142022):0.00005851849432918684	(A_calliptera_Chizumulu:0.00021866718911527596	A_calliptera_Chitimba:0.00015600940708218844):0.00006741752183412205):0.00003665346728619963):0.00006140247882763501):0.00006947294654975535	(A_calliptera_Salima_Father:0.00010064671684469192	(A_calliptera_Bua:0.00029787906640204101	A_calliptera_Luwawa:0.00050815853076541099):0.00019704841821506939):0.00008414071227217209):0.00014773202975145176):0.00028500367637241688):0.00014819036074687522	((((Placidochromis_johnstoni:0.00050397627830563380	Otopharynx_tetrastigma:0.00039843681434638346):0.00007991044079454201	(((Taeniochromis_holotaenia:0.00022470498169756492	((((Nimbochromis_polystigma:0.00004443805046164479	Nimbochromis_linni:0.00017434999140448479):0.00007310798950313281	Nimbochromis_livingstoni:0.00009066642316761738):0.00014351701565455230	Champsochromis_caeruelus_1:0.00023420471522132347):0.00004721036096628750	((Copadichromis_trewavasae:0.00018527876602311650	((Stigmatochromis_modestus:0.00026060886611417225	Otopharynx_brooksi_nkhata:0.00020275973330627109):0.00010138504317052296	Stigmatochromis_guttatus:0.00032905028538995998):0.00005295683741318409):0.00008773796908253266	(Tremitochranus_placodon:0.00010867777627894278	Mylochromis_melanotaenia:0.00014012525161523473):0.00005641592437546625):0.00002348813650644926):0.00004088960881231712):0.00004826020379759772	(Chilotilapia_rhoadesii_1:0.00020362092149631388	((Otopharynx_speciosus_1:0.00025645179876055058	(Buccochromis_rhoadesii:0.00010551158557977088	Buccochromis_nototaenia:0.00007687108317589951):0.00010039061149312581):0.00023108014413116001	Copadichromis_trimaculatus:0.00023916424267636871):0.00005768503307248915):0.00003398164433081612):0.00002753428999787497	(((Mylochromis_anaphyrmus:0.00019586286995124967	(Placidochromis_milomo:0.00025365585361388068	Dimidiochromis_kiwinge:0.00023868531577344966):0.00006936455177916074):0.00005629138311210420	((Placidochromis_longimanus_1:0.00013359217613008586	(Ctenopharynx_intermedius_1:0.00010303686844320267	Ctenopharynx_nitidus:0.00013988557115431110):0.00009368247101533995):0.00005235492403678683	(Placidochromis_electra:0.00021736416605437256	Protomelas_ornatus_1:0.00019124452773156597):0.00006022288757907268):0.00002277215044221030):0.00004371688566690584	(Hemitilapia_oxyrhynchus:0.00014918761078304348	(Hemitaenichromis_spilopterus:0.00015219694080738513	((Mylochromis_ericotaenia:0.00023178456098272386	Otopharynx_lithobates:0.00017937469233475273):0.00009036283876480505	(((Dimidiochromis_dimidiatus:0.00009738417766466378	Dimidiochromis_strigatus:0.00002303229880938597):0.00004809410424206000	Dimidiochromis_compressiceps:0.00013161159783396832):0.00019634617224127977	Tyrannochromis_nigriventer:0.00044167551919651379):0.00011322858616652976):0.00004158445423273485):0.00000902420997747493):0.00001809301443044656):0.00004560868215080101):0.00001628154914456274):0.00002537549900258257	((Aulonocara_minutus:0.00011281967333940208	((((Taeniolethrinops_macrorhynchus:0.00017343946707520000	(Taeniolethrinops_praeorbitalis:0.00007757653096045115	Taeniolethrinops_furcicauda:0.00006809616486324536):0.00012006382617180860):0.00008576693931546554	((Lethrinops_albus:0.00010685050378484120	Lethrinops_auritus:0.00004810835535931342):0.00002810606067900163	(Aulonocara_yellow:0.00007588942627485021	Lethrinops_lethrinus_Father:0.00007144369426282888):0.00003632460812384506):0.00002560053160484398):0.00003383342368113359	Alticorpus_geoffreyi:0.00029520644854473868):0.00003330861824700676	((Aulonocara_stuartgranti_Father:0.00020306311590338177	(Lethrinops_longimanus_redhead:0.00012326747819205600	Aulonocara_steveni:0.00058415998669935146):0.00003297078189165346):0.00004899725879904469	Alticorpus_macrocleithrum:0.00023184709472016390):0.00004257232343966644):0.00000205010421797023):0.00002839734936185137	(Lethrinops_gossei:0.00011113541691338275	Lethrinops_sp_oliveri:0.00009869184994405674):0.00001619246253916213):0.00002836279443189502):0.00005769366687932310	(Copadichromis_quadrimaculatus:0.00009631096938900633	(Copadichromis_likomae:0.00006197810694495998	Copadichromis_virginalis:0.00012622680668058280):0.00010368888096500568):0.00007496750221539015):0.00014344553661252145):0.00007552687163560231):0.00013698660524418988):0.00006282262679932245):0.00001826235979724798	Diplotaxodon_greenwoodi:0.00012826102829890414):0.0;
(((Diplotaxodon_macrops:0.00007011041290373122	Diplotaxodon_white_back_similis:0.00005463469807134534):0.00002461743639469817	(Pallidochromis_tokolosh:0.00005720621234414066	Diplotaxodon_ngulube:0.00009097366556781053):0.00001918478490028915):0.00001333398074446732	((Diplotaxodon_macrops_black_dorsal:0.00006549603940456591	Diplotaxodon_limnothrissa:0.00005694093948626762):0.00002393920537041472	((((Rhamphochromis_esox:0.00013585996170897851	Rhamphochromis_woodi:0.00005753604100900266):0.00004072984533808001	Rhamphochromis_longiceps:0.00005694456547292388):0.00025630427662257506	(Nbrichardi:0.02318982147621056686	((Iodotropheus_sprengerae:0.00032824908951053805	(Cynotilapia_afra:0.00017467531744950186	((Tropheops_tropheops:0.00015417688203619870	Genyochromis_mento:0.00021815877641630720):0.00003906171522525529	((Cynotilapia_axelrodi:0.00023448974092399362	Metriaclima_zebra:0.00022903342094389832):0.00005284524918251137	Petrotilapia_genalutea:0.00026051854919148423):0.00005424175071540730):0.00003635510868020367):0.00005061523059584577):0.00007053298834778009	((((A_calliptera_Kingiri:0.00017658241578656514	((A_calliptera_Massoko_benthic:0.00001352326134593952	A_calliptera_Massoko_littoral:0.00008186400629004223):0.00031329907938719025	A_calliptera_Mbaka_river_Female:0.00007368128656525048):0.00012766066444237819):0.00013602346160772587	(A_calliptera_Chitimba:0.00013137787099478269	(A_calliptera_Songwe_River:0.00016026346854732622	A_calliptera_North_Rukuru:0.00014901699799615227):0.00001485465262320931):0.00003704591683819347):0.00006520225272397736	((A_calliptera_Bua:0.00040948937064177207	(A_calliptera_Salima_Father:0.00011783153234255882	A_calliptera_Luwawa:0.00070921499537397476):0.00006447609882094932):0.00010493245457829444	(A_calliptera_Near_Kyela:0.00010433922744425884	(A_calliptera_South_Rukuru:0.00000637278929329253	A_calliptera_Enukweni:0.00000122684623358771):0.00015216916576864077):0.00005097181880867055):0.00006656657515415083):0.00007055878236133020	A_calliptera_Chizumulu:0.00013095434298492239):0.00014262618854055692):0.00021968233418381321):0.00024039333119396766):0.00004606656162960397	((((((Aulonocara_stuartgranti_Father:0.00020496910962734433	Aulonocara_steveni:0.00070214388712205519):0.00003609185566369480	((Alticorpus_geoffreyi:0.00009336002638784605	Alticorpus_macrocleithrum:0.00013948137521734613):0.00002603374536006177	Aulonocara_yellow:0.00009199136325538741):0.00001211692707182472):0.00001863892405505738	Lethrinops_sp_oliveri:0.00010694691217975575):0.00002272702083840520	((((Taeniolethrinops_praeorbitalis:0.00007096541214718726	Taeniolethrinops_furcicauda:0.00018766128300761316):0.00004487141170870987	Taeniolethrinops_macrorhynchus:0.00022254809462927963):0.00007787462161197212	(Lethrinops_lethrinus_Father:0.00017918422988907353	Lethrinops_albus:0.00011380492847807190):0.00002825824525892466):0.00003631987580035497	((((Lethrinops_longimanus_redhead:0.00008854933682883065	Placidochromis_johnstoni:0.00046088051402923855):0.00003135543809386339	((Copadichromis_trewavasae:0.00009585658634863825	(Stigmatochromis_modestus:0.00023592601163134369	(Champsochromis_caeruelus_1:0.00045731198120503081	(Otopharynx_brooksi_nkhata:0.00018814894951417141	Stigmatochromis_guttatus:0.00036800018403991840):0.00010611596835603758):0.00008252693013580765):0.00003242257431666921):0.00004316803945788778	(Taeniochromis_holotaenia:0.00035455382960943564	Tyrannochromis_nigriventer:0.00043109587927564854):0.00006467943667826509):0.00003929568961166019):0.00003116665931296287	(((((Buccochromis_rhoadesii:0.00013452758909177157	Buccochromis_nototaenia:0.00008495895595917637):0.00007049178226955188	Otopharynx_speciosus_1:0.00047485491844779311):0.00012443442420388988	((Nimbochromis_polystigma:0.00011425737734418593	(Nimbochromis_linni:0.00008299190783466385	Nimbochromis_livingstoni:0.00010529468091764106):0.00004798604557099644):0.00033415273513247003	Dimidiochromis_kiwinge:0.00040496482989682233):0.00005113451378691869):0.00010186548615723886	((Placidochromis_longimanus_1:0.00013493114411439563	Placidochromis_electra:0.00032162714821307338):0.00003798803346309005	(Tremitochranus_placodon:0.00010904014676204524	Mylochromis_melanotaenia:0.00018310344960580359):0.00006335386030470039):0.00004513953703905700):0.00002413050410787290	(Mylochromis_ericotaenia:0.00034939583473698246	(Otopharynx_lithobates:0.00037182759575669374	Hemitilapia_oxyrhynchus:0.00011010335384282628):0.00003299635922963760):0.00007174705460452890):0.00004996511747074658):0.00004409931639927036	(((Lethrinops_auritus:0.00008852762300182995	(((Mylochromis_anaphyrmus:0.00013444141337064756	Chilotilapia_rhoadesii_1:0.00019804909496564825):0.00004693144709708519	Otopharynx_tetrastigma:0.00042097189537426189):0.00003479799803511619	Hemitaenichromis_spilopterus:0.00013326514295220943):0.00002841550934467863):0.00003194103446267266	(((Lethrinops_gossei:0.00008138498391597791	Placidochromis_milomo:0.00053220615759438765):0.00004482100668917224	((Dimidiochromis_dimidiatus:0.00011747832398071339	Dimidiochromis_strigatus:0.00005895689359661890):0.00012670781683053024	Dimidiochromis_compressiceps:0.00030330768006677758):0.00021860737083299889):0.00004185528486739162	(Ctenopharynx_intermedius_1:0.00017323865573452667	Ctenopharynx_nitidus:0.00020590216771176643):0.00005927747099458886):0.00002452789148625870):0.00002082843084501133	Protomelas_ornatus_1:0.00017494958276296907):0.00002403623326528684):0.00002406940964893486):0.00001828388609543257):0.00004079604188315724	(Copadichromis_virginalis:0.00009520819593739795	(Copadichromis_trimaculatus:0.00027377302462792182	Copadichromis_quadrimaculatus:0.00008099506074645885):0.00010102283424651170):0.00004057309879318117):0.00002881625500454186	(Aulonocara_minutus:0.00005910340924451578	Copadichromis_likomae:0.00008693827510127245):0.00004150043953184923):0.00007097762717340267):0.00009266095917461797):0.00002744248968044814	Diplotaxodon_greenwoodi:0.00018116766206948090):0.0;
(((Pallidochromis_tokolosh:0.00012788237841961078	((Diplotaxodon_macrops_black_dorsal:0.00009312983128876791	Diplotaxodon_ngulube:0.00005490356145651669):0.00006576073646586134	Diplotaxodon_macrops:0.00007583293332731817):0.00005976231567651067):0.00006359465942721903	((((Nbrichardi:0.02520465656465650794	(((A_calliptera_Luwawa:0.00086805447511969071	A_calliptera_Salima_Father:0.00017204635623416117):0.00008356419594272559	(((A_calliptera_North_Rukuru:0.00018080133017939291	(A_calliptera_Mbaka_river_Female:0.00014440847336011381	A_calliptera_Songwe_River:0.00025354355572598987):0.00007124541309834981):0.00004988433690958377	(A_calliptera_Kingiri:0.00043209474096603907	A_calliptera_Near_Kyela:0.00013429329872182051):0.00004573751174028362):0.00013495406323688568	((A_calliptera_Chizumulu:0.00023388316337422102	(A_calliptera_Bua:0.00074295070583065058	(A_calliptera_Massoko_benthic:0.00009726633718216466	A_calliptera_Massoko_littoral:0.00001351854434203990):0.00059211273842026515):0.00014529013905836553):0.00006179515726661629	((A_calliptera_Enukweni:0.00003049461904846916	A_calliptera_South_Rukuru:0.00007041175323262214):0.00014285774529450233	A_calliptera_Chitimba:0.00015022313233010830):0.00007740344315808701):0.00007564192362218071):0.00006339882519465271):0.00009786751835012510	((Cynotilapia_axelrodi:0.00027750023390973525	((Genyochromis_mento:0.00030246491185361715	Iodotropheus_sprengerae:0.00046085298642475312):0.00005323308852425089	((Petrotilapia_genalutea:0.00011287099887822365	Metriaclima_zebra:0.00029182854046042527):0.00011482678150922404	Tropheops_tropheops:0.00014595286681342125):0.00003693017845556634):0.00012754805610813892):0.00006934902465034409	Cynotilapia_afra:0.00017355039684832917):0.00017411607111548059):0.00027454980038986286):0.00026577998549065626	((((Alticorpus_macrocleithrum:0.00041652562861559377	((Otopharynx_brooksi_nkhata:0.00042974624892808371	Stigmatochromis_modestus:0.00029076957772300189):0.00008010505498625914	(Aulonocara_stuartgranti_Father:0.00019459880289203151	Aulonocara_steveni:0.00036204180398236962):0.00010475156639915153):0.00002709527796455112):0.00003595590498454910	(Aulonocara_minutus:0.00011169756242099178	(((Taeniochromis_holotaenia:0.00038061615285764886	Stigmatochromis_guttatus:0.00021039606278829760):0.00006649431049232390	(Lethrinops_sp_oliveri:0.00008204252798353234	Lethrinops_auritus:0.00015778334502107716):0.00002873378507030635):0.00002083562567583373	(((((Lethrinops_albus:0.00010342435112501577	(Placidochromis_electra:0.00040196522070502409	((Mylochromis_melanotaenia:0.00015159265699240978	Tremitochranus_placodon:0.00011035627246951822):0.00009345862059673390	((Ctenopharynx_intermedius_1:0.00011529614825291932	Ctenopharynx_nitidus:0.00015186819363566394):0.00010263925351053544	Mylochromis_anaphyrmus:0.00010739697651897891):0.00005164255756201806):0.00003011012597932066):0.00004827431050888377):0.00004436033137706834	(Protomelas_ornatus_1:0.00017161126279202483	(Taeniolethrinops_praeorbitalis:0.00018158248787478946	(Taeniolethrinops_macrorhynchus:0.00011538558728962018	Taeniolethrinops_furcicauda:0.00019530565103976987):0.00009301979089498146):0.00006803654960236207):0.00003920367460635625):0.00004192635575701070	(((Placidochromis_milomo:0.00025595414621208776	Otopharynx_tetrastigma:0.00070421163331700143):0.00006876129986424655	(Chilotilapia_rhoadesii_1:0.00024726498703330738	(Hemitilapia_oxyrhynchus:0.00013527962826572900	Lethrinops_lethrinus_Father:0.00013702166219113269):0.00002077184598225582):0.00004900203128338284):0.00002328242947567106	((Aulonocara_yellow:0.00012612589602687362	Lethrinops_gossei:0.00010270185126654301):0.00002132997373303531	Lethrinops_longimanus_redhead:0.00012094086034253878):0.00007984620756050323):0.00004110839204003803):0.00002253911343284339	Placidochromis_longimanus_1:0.00018044037401871124):0.00002704211234556190	(((((Dimidiochromis_strigatus:0.00015135288799810823	(Dimidiochromis_compressiceps:0.00032232633551670372	Dimidiochromis_dimidiatus:0.00015090841268364255):0.00008829986448720304):0.00021679521292071517	(Nimbochromis_linni:0.00028532366607548050	(Nimbochromis_livingstoni:0.00033020701851682919	Nimbochromis_polystigma:0.00012685940033619402):0.00012972021886301140):0.00011941840100228808):0.00012772318288367763	(Champsochromis_caeruelus_1:0.00041811189649129432	(Copadichromis_trewavasae:0.00009081908497277377	Otopharynx_lithobates:0.00034637784566007781):0.00005021075289592788):0.00005006760756771845):0.00004196664854385915	((Placidochromis_johnstoni:0.00063563820547106670	(Otopharynx_speciosus_1:0.00041311031554719325	(Buccochromis_rhoadesii:0.00021297484874393570	Buccochromis_nototaenia:0.00016231041148916315):0.00009228845940401366):0.00018284701244510214):0.00006642381050192995	Hemitaenichromis_spilopterus:0.00015550937978080990):0.00004704404035994048):0.00003062036568891830	(((Copadichromis_likomae:0.00017022626620330492	Copadichromis_trimaculatus:0.00011116902668698917):0.00006699362485410074	Dimidiochromis_kiwinge:0.00036809318299915787):0.00003206578214028588	(Tyrannochromis_nigriventer:0.00058129922120176065	Mylochromis_ericotaenia:0.00030277491025514243):0.00011643466604801695):0.00003154928625007289):0.00005743469479261361):0.00002820157715919734):0.00002780464205357310):0.00003720343401208273):0.00002322600963160270	Alticorpus_geoffreyi:0.00024575576046216195):0.00004244922204544953	(Copadichromis_quadrimaculatus:0.00015428178627118451	Copadichromis_virginalis:0.00011742037145966001):0.00012015871138145432):0.00008792940348511985):0.00010987727556407017	((Rhamphochromis_esox:0.00008070652705847222	Rhamphochromis_longiceps:0.00006618888047748840):0.00004038957420294031	Rhamphochromis_woodi:0.00010293777134318160):0.00041930229543169092):0.00025248860718807433	Diplotaxodon_limnothrissa:0.00011694844185424498):0.00003280088734502116):0.00008237701631484006	Diplotaxodon_white_back_similis:0.00019010943468893496	Diplotaxodon_greenwoodi:0.00018354640075991438):0.0;
(((((Nbrichardi:0.02247313071302455348	((Iodotropheus_sprengerae:0.00039821341771357853	(((Petrotilapia_genalutea:0.00019305997802587899	((Cynotilapia_afra:0.00027243097600127014	Cynotilapia_axelrodi:0.00027888941605847011):0.00008699766060075573	Genyochromis_mento:0.00030347738870303891):0.00007594351126265809):0.00007658255384151075	Metriaclima_zebra:0.00038689121194789754):0.00006897331347394552	Tropheops_tropheops:0.00021230175935127289):0.00010093556785327091):0.00010310525140219069	(A_calliptera_Chizumulu:0.00010869714752181998	((A_calliptera_North_Rukuru:0.00012907256295179798	(A_calliptera_Near_Kyela:0.00007065176578489535	(A_calliptera_Songwe_River:0.00015886886756215235	(A_calliptera_Chitimba:0.00010643069821811356	((A_calliptera_Kingiri:0.00047878900330224907	A_calliptera_Mbaka_river_Female:0.00015208322085867514):0.00004947428151619911	(A_calliptera_Massoko_littoral:0.00017022591874353386	A_calliptera_Massoko_benthic:0.00018337452191193978):0.00034195875538891267):0.00010463103962458913):0.00004513180520637063):0.00005560433127887363):0.00007121702456896411):0.00005693902472314744	((A_calliptera_Bua:0.00050599040095525587	(A_calliptera_Luwawa:0.00050984146297797792	A_calliptera_Salima_Father:0.00011528175514294188):0.00008779560211059947):0.00008250738964853988	(A_calliptera_South_Rukuru:0.00000111889781246682	A_calliptera_Enukweni:0.00000720150289288843):0.00023041471461518283):0.00006687689418082918):0.00010317675639713720):0.00026207392174488613):0.00027319184758556103):0.00018405210126827101	(Copadichromis_virginalis:0.00016395536746256618	(((Aulonocara_steveni:0.00025527230982294716	Aulonocara_stuartgranti_Father:0.00019306332353969383):0.00025140001321049974	((Alticorpus_macrocleithrum:0.00017188442072356604	((Lethrinops_longimanus_redhead:0.00007129416076741101	Aulonocara_yellow:0.00006783825443842226):0.00004086007309849354	Aulonocara_minutus:0.00012195017396702027):0.00002712914036507845):0.00003718874869158113	(((((Placidochromis_longimanus_1:0.00010247861182917046	((Alticorpus_geoffreyi:0.00021420316893170393	Copadichromis_likomae:0.00009687832844815104):0.00004618391344867147	Otopharynx_tetrastigma:0.00047473522774277234):0.00002776577759684865):0.00004040273475590319	(((Chilotilapia_rhoadesii_1:0.00018736701164748275	(Nimbochromis_livingstoni:0.00040025403892109606	(Nimbochromis_linni:0.00025680331935717965	Nimbochromis_polystigma:0.00008519247563859785):0.00016803578766420702):0.00017291173789621902):0.00005861452872151335	(((Dimidiochromis_kiwinge:0.00018584931082882397	Taeniochromis_holotaenia:0.00040367798228893202):0.00004051845152614760	((Copadichromis_trimaculatus:0.00022179969915744430	Copadichromis_quadrimaculatus:0.00014431308524228971):0.00008544916442212139	(Placidochromis_milomo:0.00038815027196802528	(Placidochromis_johnstoni:0.00052343488819295758	Copadichromis_trewavasae:0.00013131327768984902):0.00005541267486637413):0.00004392687857530806):0.00003079073375882344):0.00001879934819137136	((Tyrannochromis_nigriventer:0.00036831192588357648	Mylochromis_ericotaenia:0.00032120956371598826):0.00009205228845932302	((Hemitilapia_oxyrhynchus:0.00016762573169752873	(Otopharynx_lithobates:0.00017516347350879087	(Champsochromis_caeruelus_1:0.00034993227809891690	(Ctenopharynx_intermedius_1:0.00011180363102811268	Ctenopharynx_nitidus:0.00017065094736882296):0.00013097825407945603):0.00004355906219213905):0.00003382915589489099):0.00002852999128965528	((Hemitaenichromis_spilopterus:0.00016399045339188996	Protomelas_ornatus_1:0.00013840846954377628):0.00004129841913694977	(Otopharynx_brooksi_nkhata:0.00026959163409233800	(Stigmatochromis_modestus:0.00018628753429667555	Stigmatochromis_guttatus:0.00019705236446522931):0.00004172682912650518):0.00008651023740970050):0.00003356623496443176):0.00002847247882037113):0.00003738642122886656):0.00002195509091523124):0.00004234308180719198	((Dimidiochromis_strigatus:0.00010408771078993771	(Dimidiochromis_compressiceps:0.00018074448609415773	Dimidiochromis_dimidiatus:0.00004718453740162676):0.00005669566560948927):0.00029166407213097423	(Tremitochranus_placodon:0.00012966298047211597	Mylochromis_melanotaenia:0.00009984649463022661):0.00008141775428862923):0.00002698727478936828):0.00004393535283841397):0.00002508412198020194	(Lethrinops_lethrinus_Father:0.00015055935181585816	((Lethrinops_auritus:0.00011727668867781483	Lethrinops_albus:0.00007449332861033144):0.00002917156188165616	((Taeniolethrinops_furcicauda:0.00006414604703492643	(Taeniolethrinops_praeorbitalis:0.00009941650471748150	Taeniolethrinops_macrorhynchus:0.00011464143883625065):0.00004758170890020971):0.00015020938299833086	((Buccochromis_nototaenia:0.00011832284225644746	Buccochromis_rhoadesii:0.00009302221552065008):0.00013748572344220565	Otopharynx_speciosus_1:0.00033270752252279100):0.00020920205840995861):0.00004387227778807781):0.00002511825581381202):0.00002875794485092919):0.00003864929046820287	(Placidochromis_electra:0.00043347563175824712	Mylochromis_anaphyrmus:0.00012826705169138969):0.00004871490513708739):0.00002164038581893661	Lethrinops_gossei:0.00010699802367663066):0.00002927272733571700):0.00001935104023192564):0.00004883608297936357	Lethrinops_sp_oliveri:0.00008659660281874103):0.00007005460821040904):0.00013824546334859100):0.00012041910280983690	((Rhamphochromis_woodi:0.00005875753784743279	Rhamphochromis_esox:0.00007129332793730799):0.00005534006590539598	Rhamphochromis_longiceps:0.00007267463404834569):0.00047483239906201917):0.00019688801620906069	(Diplotaxodon_macrops:0.00007433329078776061	(Diplotaxodon_limnothrissa:0.00005382640962301188	Diplotaxodon_macrops_black_dorsal:0.00005341042195712644):0.00001217010277991065):0.00003872353216056033):0.00003730760042241779	((Diplotaxodon_ngulube:0.00012786080332608042	Diplotaxodon_white_back_similis:0.00014319445575862851):0.00004785164270377530	Pallidochromis_tokolosh:0.00011544722469510555):0.00007721525080493234	Diplotaxodon_greenwoodi:0.00024171790937932040):0.0;
(((Diplotaxodon_white_back_similis:0.00011986557958689077	Diplotaxodon_ngulube:0.00015170401651101305):0.00009825830199768362	Pallidochromis_tokolosh:0.00006946853773698684):0.00002223264746465131	((((((Copadichromis_virginalis:0.00014929812239519396	(Copadichromis_quadrimaculatus:0.00015699115716448443	Copadichromis_likomae:0.00009882630737023490):0.00006320709127307501):0.00005215537109111012	((((((Ctenopharynx_intermedius_1:0.00009684275672327077	Ctenopharynx_nitidus:0.00012959041286315958):0.00011679445193396666	((Taeniochromis_holotaenia:0.00029410492380869686	Champsochromis_caeruelus_1:0.00036125824777650097):0.00008211159087852613	(((Otopharynx_brooksi_nkhata:0.00027289852536179691	Stigmatochromis_guttatus:0.00033335991506206543):0.00009251698817846259	Stigmatochromis_modestus:0.00017314839921758524):0.00008765211560967112	Copadichromis_trewavasae:0.00017234627232141472):0.00006107740736030959):0.00007637683836991605):0.00004968307589408486	(Copadichromis_trimaculatus:0.00024905699440491827	(Placidochromis_electra:0.00020758325867739315	Mylochromis_anaphyrmus:0.00011241695442577279):0.00007168105996222007):0.00004631510165215416):0.00004676147153115126	((Buccochromis_rhoadesii:0.00023637640124917571	(Otopharynx_speciosus_1:0.00035665043869603010	Buccochromis_nototaenia:0.00015614047792134175):0.00005588388422018453):0.00018683249016720078	(((Placidochromis_longimanus_1:0.00020197422741447777	((Tyrannochromis_nigriventer:0.00029690020708100150	Mylochromis_ericotaenia:0.00013549592337000344):0.00006566166674455298	Otopharynx_lithobates:0.00028231264003710210):0.00007387488562424865):0.00005841803788587411	(((Mylochromis_melanotaenia:0.00010902976884562703	Tremitochranus_placodon:0.00011938890615636068):0.00014174371238357349	(Otopharynx_tetrastigma:0.00058900928270495649	(Nimbochromis_polystigma:0.00013930519825948288	(Nimbochromis_livingstoni:0.00033006398237590031	Nimbochromis_linni:0.00005653333533470726):0.00009238320570929729):0.00012778241458924133):0.00007781414318214150):0.00007436197581291475	(((Hemitilapia_oxyrhynchus:0.00014867205545219446	Dimidiochromis_kiwinge:0.00038986740839513538):0.00004335031428644079	(Protomelas_ornatus_1:0.00014775988154577027	(Dimidiochromis_compressiceps:0.00027611199989343297	(Dimidiochromis_dimidiatus:0.00009209212158787491	Dimidiochromis_strigatus:0.00007011626031323834):0.00005252383474393155):0.00021982821428218199):0.00005934547130962626):0.00003057502133681493	Chilotilapia_rhoadesii_1:0.00025107471584353804):0.00003370896986594308):0.00002144759063553037):0.00002802173899500439	((Placidochromis_johnstoni:0.00056027594428958007	Placidochromis_milomo:0.00028603833517939299):0.00007667786200570164	Hemitaenichromis_spilopterus:0.00014079520075294387):0.00002826567296887355):0.00006086851355401532):0.00005719582748702351):0.00005616267876787006	(((Lethrinops_longimanus_redhead:0.00014119579310430301	Aulonocara_minutus:0.00011424967881432357):0.00004479201638025970	(Aulonocara_yellow:0.00011757791202640084	(Alticorpus_macrocleithrum:0.00014532926121466232	Lethrinops_gossei:0.00012788505824357411):0.00002074362515579926):0.00003480713022656672):0.00002888775631546498	(((Lethrinops_albus:0.00014540715005493651	((Taeniolethrinops_praeorbitalis:0.00014980740007589403	(Taeniolethrinops_macrorhynchus:0.00007670566776834319	Taeniolethrinops_furcicauda:0.00006083443059101760):0.00005131800404629182):0.00008772198039526812	Lethrinops_lethrinus_Father:0.00023625272426113016):0.00004528462717794494):0.00001568538189681928	Lethrinops_auritus:0.00014290672718733313):0.00004313294454587371	(Aulonocara_steveni:0.00031236097467054211	Aulonocara_stuartgranti_Father:0.00016468269795598240):0.00007294527967238090):0.00003496610227376132):0.00005084964068511431):0.00004360635005058256	(Alticorpus_geoffreyi:0.00018151858873965434	Lethrinops_sp_oliveri:0.00013152524706502898):0.00003549775957845173):0.00004244469073014182):0.00013328299997865636	((((((Metriaclima_zebra:0.00015087622064204303	Petrotilapia_genalutea:0.00012775078405389336):0.00011383091604989108	(Iodotropheus_sprengerae:0.00032043709867937914	(((A_calliptera_Salima_Father:0.00057295267776728408	A_calliptera_Bua:0.00063562676933293224):0.00016360385016267451	A_calliptera_Luwawa:0.00075283749685091167):0.00010086232907379642	((A_calliptera_Chitimba:0.00007898934472103771	A_calliptera_North_Rukuru:0.00019065721378131004):0.00008533814238145244	(A_calliptera_Songwe_River:0.00013549401802965584	((A_calliptera_Near_Kyela:0.00008127481710074563	(A_calliptera_Mbaka_river_Female:0.00032387556932232024	(A_calliptera_Massoko_littoral:0.00018669777965306156	A_calliptera_Massoko_benthic:0.00010365982681632164):0.00059375573473463398):0.00007753189167682435):0.00009183634075627982	(A_calliptera_Chizumulu:0.00010808699708945245	(A_calliptera_Kingiri:0.00050480790635223927	(A_calliptera_Enukweni:0.00000117127279611149	A_calliptera_South_Rukuru:0.00000117127279611149):0.00014359755815830826):0.00005855056174476653):0.00003732298804388952):0.00009861414354391897):0.00006877593778773910):0.00008393028746872892):0.00027264310397366061):0.00004990444981543328):0.00006505737201285162	Tropheops_tropheops:0.00012351804974591326):0.00003972816508640454	Genyochromis_mento:0.00034553857671230015):0.00006973177826957375	(Cynotilapia_axelrodi:0.00039748569692377107	Cynotilapia_afra:0.00016746859278784330):0.00005217079365690830):0.00032757674580890096	Nbrichardi:0.02310092318765865141):0.00024476746900190237):0.00005879555792697836	(Rhamphochromis_longiceps:0.00005929182106712743	(Rhamphochromis_esox:0.00022729343303054116	Rhamphochromis_woodi:0.00007564508551987303):0.00006005057683881641):0.00035499439950380165):0.00010328030223404453	Diplotaxodon_macrops:0.00006790362251240866):0.00006860099170162104	(Diplotaxodon_limnothrissa:0.00003950816482389703	Diplotaxodon_macrops_black_dorsal:0.00006760563740824390):0.00007541717874210780):0.00007019506331689533	Diplotaxodon_greenwoodi:0.00016070200581388318):0.0;
(Diplotaxodon_white_back_similis:0.00027023508876093352	(((((Nbrichardi:0.02491769343423414634	(((((A_calliptera_South_Rukuru:0.00012492493647106291	(A_calliptera_Songwe_River:0.00023228721201914082	A_calliptera_Chitimba:0.00010541113431594581):0.00004300212730259216):0.00006894928931845975	(A_calliptera_North_Rukuru:0.00011192587523973137	((A_calliptera_Kingiri:0.00033056905315894004	((A_calliptera_Massoko_littoral:0.00011139325013023750	A_calliptera_Massoko_benthic:0.00005962480552107750):0.00028760929754052296	A_calliptera_Mbaka_river_Female:0.00009032085872784483):0.00010111564646794239):0.00009091043342373288	A_calliptera_Near_Kyela:0.00008669729493823956):0.00009547221473799786):0.00007110676937637158):0.00007507877596847054	A_calliptera_Enukweni:0.00029800347741345949):0.00009136198483720373	((A_calliptera_Salima_Father:0.00014725030658659197	(A_calliptera_Luwawa:0.00032785276162682764	A_calliptera_Bua:0.00070488958333655473):0.00014028874560901422):0.00006483907937779049	A_calliptera_Chizumulu:0.00018723900670154512):0.00006238647893777028):0.00024178820302549835	(Genyochromis_mento:0.00037323890252243262	(Tropheops_tropheops:0.00013559673392265405	((Cynotilapia_afra:0.00007456244385581680	Cynotilapia_axelrodi:0.00020400501174303745):0.00009661440803788723	(Petrotilapia_genalutea:0.00019485197060791921	(Metriaclima_zebra:0.00027353826224119971	Iodotropheus_sprengerae:0.00018087266476392498):0.00004115265441042114):0.00004064111433218326):0.00005382043434726876):0.00004901683328550324):0.00008749490864027534):0.00014751622116175768):0.00008442099223026298	(((((((((Nimbochromis_livingstoni:0.00027473264414888703	(Nimbochromis_polystigma:0.00013165263666588484	Nimbochromis_linni:0.00013711820354656012):0.00011841175378881024):0.00034686373451920456	(Copadichromis_trewavasae:0.00012337495704006538	((Stigmatochromis_guttatus:0.00026555668896974211	Stigmatochromis_modestus:0.00026829089978201221):0.00010606223298621246	Otopharynx_brooksi_nkhata:0.00030284543482268349):0.00011269731817042746):0.00006108525452967604):0.00005203781682033813	(((Buccochromis_rhoadesii:0.00013619563898970997	Otopharynx_speciosus_1:0.00019491854419380347):0.00007621062200783985	Buccochromis_nototaenia:0.00010142743176501215):0.00034147746372638555	(Mylochromis_anaphyrmus:0.00018160413133447531	(Ctenopharynx_intermedius_1:0.00024082872367485271	Ctenopharynx_nitidus:0.00012073577098574924):0.00016215032205527122):0.00002944309580574431):0.00010114522834502303):0.00004678070884723316	((Placidochromis_longimanus_1:0.00014176820480262819	((Tremitochranus_placodon:0.00009548605379345634	Mylochromis_melanotaenia:0.00012887573639030407):0.00014600543483964766	Chilotilapia_rhoadesii_1:0.00028961735216915418):0.00005360272650401748):0.00004713556440404526	(Otopharynx_lithobates:0.00018245514310112311	(Hemitaenichromis_spilopterus:0.00020444336275024196	((Hemitilapia_oxyrhynchus:0.00014721575491770598	(Tyrannochromis_nigriventer:0.00054980029677016565	Placidochromis_johnstoni:0.00031313656964781199):0.00005346469286496296):0.00004143438160376691	Mylochromis_ericotaenia:0.00027255220120797076):0.00004092489156987621):0.00001921336646358475):0.00004840717823555787):0.00002655022531583089):0.00002727879686160360	(((Placidochromis_electra:0.00028966704403158086	(Champsochromis_caeruelus_1:0.00037546440471354192	Placidochromis_milomo:0.00032089902344191928):0.00009651961028721999):0.00004561075472729374	(((Dimidiochromis_strigatus:0.00009728660891631769	(Dimidiochromis_dimidiatus:0.00007056357755500250	Dimidiochromis_compressiceps:0.00013820349171243329):0.00004254475215047331):0.00037164468976204541	Taeniochromis_holotaenia:0.00043621786300420356):0.00013686400712984998	Otopharynx_tetrastigma:0.00046599565634953118):0.00008099808762781916):0.00006047276354744787	Protomelas_ornatus_1:0.00019757638885831865):0.00001684092486658764):0.00004343524611222353	(Copadichromis_trimaculatus:0.00018383312381956427	(Dimidiochromis_kiwinge:0.00028405229140916657	(Copadichromis_likomae:0.00008303233586382457	(Copadichromis_virginalis:0.00013101421954920197	Copadichromis_quadrimaculatus:0.00011803952819147366):0.00010324910408792547):0.00006876496173329862):0.00002256826761695485):0.00006002598484546935):0.00004602967291531854	(Lethrinops_lethrinus_Father:0.00017750376453808507	((Taeniolethrinops_furcicauda:0.00017105966984138778	(Taeniolethrinops_praeorbitalis:0.00005915386374714382	Taeniolethrinops_macrorhynchus:0.00013283567511687905):0.00010086301505499221):0.00009466256341335672	(Lethrinops_albus:0.00016228326618514054	Lethrinops_auritus:0.00016067433965652987):0.00002358511095272698):0.00004985133316308269):0.00001877427900330649):0.00005436439878866363	((Aulonocara_minutus:0.00009595858323261684	((Aulonocara_stuartgranti_Father:0.00018707262681084760	Aulonocara_steveni:0.00039121677864373803):0.00006536900195592073	((Lethrinops_gossei:0.00010999763361382339	Alticorpus_macrocleithrum:0.00019341915067160100):0.00002453384366595663	Alticorpus_geoffreyi:0.00009509577020929387):0.00005767112701133489):0.00003703306171663657):0.00004793758970423200	((Aulonocara_yellow:0.00016335490800954374	Lethrinops_sp_oliveri:0.00007250986955109297):0.00004708228787612804	Lethrinops_longimanus_redhead:0.00014629616120871854):0.00002767662746146462):0.00002886434344152012):0.00008673581757910458	((Rhamphochromis_woodi:0.00013301690968515900	Rhamphochromis_esox:0.00007412119501892751):0.00003072617406827701	Rhamphochromis_longiceps:0.00004443445286478407):0.00052879335730472861):0.00010652545970356233):0.00015953654113896231	Diplotaxodon_limnothrissa:0.00006842005493560037):0.00007027993531868717	(Diplotaxodon_macrops_black_dorsal:0.00008354301454741451	Diplotaxodon_macrops:0.00008543137620574703):0.00004646206783090747):0.00005265791152438444	(Pallidochromis_tokolosh:0.00030788102600249809	Diplotaxodon_ngulube:0.00008334478463710465):0.00003959941595542292):0.00007543833377208238	Diplotaxodon_greenwoodi:0.00017036121885348344):0.0;
(Pallidochromis_tokolosh:0.00012207042096201633	((Diplotaxodon_ngulube:0.00007271285757500892	Diplotaxodon_white_back_similis:0.00024917723573094052):0.00007861170404945919	(Diplotaxodon_macrops_black_dorsal:0.00004557280061228652	(((((Alticorpus_geoffreyi:0.00020672128454807503	Alticorpus_macrocleithrum:0.00038817824489130936):0.00006782503105232982	(((Aulonocara_minutus:0.00020456530399132178	(Aulonocara_yellow:0.00011315074028446287	(Lethrinops_sp_oliveri:0.00009810270571386541	Lethrinops_gossei:0.00017989001174794630):0.00002985616407449574):0.00001623371563933485):0.00003102695980145346	(Aulonocara_steveni:0.00041864265624536978	Aulonocara_stuartgranti_Father:0.00023913434222102385):0.00016399444494800074):0.00004661399697309883	Lethrinops_longimanus_redhead:0.00011392553942341034):0.00001299376430739350):0.00003882347156684757	((Lethrinops_albus:0.00015395317517663174	(Placidochromis_longimanus_1:0.00019716855741941773	(((Ctenopharynx_nitidus:0.00014451593927037318	Ctenopharynx_intermedius_1:0.00015692252228642967):0.00017337742501270727	(Lethrinops_auritus:0.00053276453400242130	(Lethrinops_lethrinus_Father:0.00017702598049721755	((Taeniolethrinops_furcicauda:0.00006464867889569694	Taeniolethrinops_macrorhynchus:0.00012311036858033759):0.00013877431005713284	Taeniolethrinops_praeorbitalis:0.00014088379783614325):0.00008005716249031176):0.00004708818854647433):0.00004299217306128739):0.00004090473959903054	((((Placidochromis_milomo:0.00032058768662604590	(((Dimidiochromis_kiwinge:0.00031619168694055794	Chilotilapia_rhoadesii_1:0.00027525370812819734):0.00008982376012452911	((Nimbochromis_linni:0.00032490956907053556	(Nimbochromis_polystigma:0.00007378082248319778	Nimbochromis_livingstoni:0.00026897731992298838):0.00011659677370823314):0.00021915149571817672	Hemitilapia_oxyrhynchus:0.00016785018188225675):0.00004745581854922187):0.00005494372731048626	(Protomelas_ornatus_1:0.00016776168679625037	Placidochromis_johnstoni:0.00016771322421546369):0.00007761516971448217):0.00004716558505892953):0.00005018158631586377	((Placidochromis_electra:0.00022348211636719715	(Stigmatochromis_guttatus:0.00029713245097468828	(Mylochromis_ericotaenia:0.00028461087251806071	Otopharynx_lithobates:0.00011331848169716660):0.00010948522734303486):0.00006045182354077454):0.00004403419022083239	((Dimidiochromis_compressiceps:0.00013914373163766215	(Dimidiochromis_dimidiatus:0.00008414202984650253	Dimidiochromis_strigatus:0.00010273917330889796):0.00014642995917996227):0.00034765313637155485	(Copadichromis_trimaculatus:0.00016790046284774149	(Buccochromis_rhoadesii:0.00021347691959063280	(Otopharynx_speciosus_1:0.00014121756893563034	Buccochromis_nototaenia:0.00014942701419917931):0.00012654009397952364):0.00012514073252776030):0.00004512334673662050):0.00004950039736789508):0.00004924334451730684):0.00005463687731102299	(((((Champsochromis_caeruelus_1:0.00042341701855743558	Taeniochromis_holotaenia:0.00035381402092756381):0.00007190039756216541	Tyrannochromis_nigriventer:0.00037244383669150495):0.00009700316945071495	(Otopharynx_brooksi_nkhata:0.00021706964305889118	Stigmatochromis_modestus:0.00043166859441362738):0.00013018609417672104):0.00004627082317806094	Hemitaenichromis_spilopterus:0.00025460541517524318):0.00004437304237819055	((Tremitochranus_placodon:0.00014213484040430897	Mylochromis_melanotaenia:0.00013548932730073459):0.00011203071246585001	Otopharynx_tetrastigma:0.00066328890241160524):0.00007211395263472296):0.00003893773835993769):0.00006965061163383342	(Mylochromis_anaphyrmus:0.00022475936919717253	Copadichromis_trewavasae:0.00029972981301364148):0.00006747028207780121):0.00003076501651367464):0.00002621249608829714):0.00002873517213080181):0.00004710234563275151	(Copadichromis_quadrimaculatus:0.00013628542331451171	(Copadichromis_likomae:0.00011421047075894903	Copadichromis_virginalis:0.00013379011480194419):0.00006286810548248711):0.00011560204951198221):0.00005385516416137183):0.00009829368785820154	((Nbrichardi:0.02216632977182257658	(((A_calliptera_Chizumulu:0.00013293943047719528	((A_calliptera_Massoko_benthic:0.00006145270458837197	A_calliptera_Massoko_littoral:0.00006546806838974103):0.00049673866616143844	A_calliptera_North_Rukuru:0.00010643891212179937):0.00010778951532922739):0.00008280934874654637	(A_calliptera_Chitimba:0.00009282804798172085	(A_calliptera_South_Rukuru:0.00013885399487475531	((A_calliptera_Luwawa:0.00033423188533523751	(A_calliptera_Salima_Father:0.00032860811184263914	A_calliptera_Bua:0.00043580289313469711):0.00013815093782218002):0.00007937553585998959	((A_calliptera_Kingiri:0.00039051408765062288	A_calliptera_Enukweni:0.00057439668959753784):0.00010612566284960061	((A_calliptera_Songwe_River:0.00022265806894798774	A_calliptera_Near_Kyela:0.00006511744428021599):0.00010597296311318004	A_calliptera_Mbaka_river_Female:0.00010434803738995682):0.00008350495546614566):0.00004844921696541608):0.00006585229977379511):0.00004956078831371556):0.00007320954013473235):0.00025231919344399290	(((Genyochromis_mento:0.00028567746724635773	(Cynotilapia_afra:0.00017515870280250344	Cynotilapia_axelrodi:0.00024330713971998220):0.00005295634755833213):0.00004907741805924146	(Tropheops_tropheops:0.00019999636332577233	(Metriaclima_zebra:0.00020871359046520938	Petrotilapia_genalutea:0.00028173458698977147):0.00009867100561573509):0.00003047392300608324):0.00006099788268696571	Iodotropheus_sprengerae:0.00024556910642599059):0.00007193152900167245):0.00019153743076642126):0.00014309162004507917	(Rhamphochromis_longiceps:0.00007223006271573463	(Rhamphochromis_woodi:0.00007598579825090422	Rhamphochromis_esox:0.00011102233936390423):0.00005693834933541084):0.00048946923608761330):0.00004026978646678641):0.00015570254719650335	(Diplotaxodon_macrops:0.00010482177249012527	Diplotaxodon_limnothrissa:0.00005080633734148356):0.00003087599621829417):0.00002085334024265810):0.00006525073931571618):0.00005679664803056737	Diplotaxodon_greenwoodi:0.00009843396835750852):0.0;
(Pallidochromis_tokolosh:0.00023068038254774417	((Diplotaxodon_limnothrissa:0.00006827349778856979	((Diplotaxodon_macrops:0.00006549860128096504	Diplotaxodon_macrops_black_dorsal:0.00006965070369256667):0.00003750935792653738	(Diplotaxodon_ngulube:0.00007869566372228574	Diplotaxodon_white_back_similis:0.00021676752187727960):0.00014799988293895110):0.00004724701978691037):0.00003993749222209360	(((Copadichromis_trimaculatus:0.00015655835244217920	(Copadichromis_virginalis:0.00010728045622958985	(Copadichromis_likomae:0.00019314335045061029	Copadichromis_quadrimaculatus:0.00012695026507103329):0.00005281945787148175):0.00010331354742607611):0.00015331986100849260	((Placidochromis_longimanus_1:0.00017228273140709518	(((Placidochromis_electra:0.00030854949406597436	Mylochromis_anaphyrmus:0.00024836356601775538):0.00009449401213289946	(Ctenopharynx_intermedius_1:0.00013812231748582367	Ctenopharynx_nitidus:0.00012805140015372841):0.00020976315055335420):0.00004206758120740422	(((Taeniolethrinops_praeorbitalis:0.00014794030708923091	(Taeniolethrinops_furcicauda:0.00007729515619279580	Taeniolethrinops_macrorhynchus:0.00011975379328814636):0.00008887566457690077):0.00014358399078911354	((Lethrinops_albus:0.00022747140644748724	(Lethrinops_auritus:0.00019135378768014855	Lethrinops_lethrinus_Father:0.00012258084454714211):0.00003991496734976641):0.00006025851028848996	Champsochromis_caeruelus_1:0.00039651320831457433):0.00004548992520702762):0.00004639105963463250	((((Tremitochranus_placodon:0.00012484444685861168	(((Hemitilapia_oxyrhynchus:0.00010008560229783470	(((Dimidiochromis_kiwinge:0.00031884532925477682	Chilotilapia_rhoadesii_1:0.00022880659695155190):0.00004273590218490740	(Nimbochromis_linni:0.00013473269284490459	(Nimbochromis_livingstoni:0.00010398712699266818	Nimbochromis_polystigma:0.00004807931023164656):0.00005997925572889376):0.00022945525752837644):0.00005475305994662052	Placidochromis_milomo:0.00022257906624486862):0.00003220023823186235):0.00003505191581303839	((Dimidiochromis_compressiceps:0.00022213451314448683	(Dimidiochromis_dimidiatus:0.00012731573178386229	Dimidiochromis_strigatus:0.00002694616515215031):0.00014402088347520992):0.00022693136576007293	(Placidochromis_johnstoni:0.00021486540637081269	(Hemitaenichromis_spilopterus:0.00033501277058092224	Protomelas_ornatus_1:0.00010338478896912316):0.00005019589277918222):0.00006309450925879624):0.00004935899313931997):0.00005121251820969149	Otopharynx_tetrastigma:0.00039784231927920196):0.00004407378918262577):0.00002300474736460647	((Mylochromis_ericotaenia:0.00018353142045105772	Otopharynx_lithobates:0.00021042002887065934):0.00005577211447781291	Mylochromis_melanotaenia:0.00013081955231573840):0.00002517641649133884):0.00005402559627898378	(Copadichromis_trewavasae:0.00016337216396751972	(Otopharynx_brooksi_nkhata:0.00019156741303061580	(Stigmatochromis_modestus:0.00027270558085476249	Stigmatochromis_guttatus:0.00027614762365938902):0.00008288799265683960):0.00013111315268689582):0.00007485305067969115):0.00003161567513479686	(Taeniochromis_holotaenia:0.00032013941890161142	((Buccochromis_nototaenia:0.00009796332179569733	(Buccochromis_rhoadesii:0.00014279018669112749	Otopharynx_speciosus_1:0.00019050028351024265):0.00009227366937410331):0.00022191299953635410	Tyrannochromis_nigriventer:0.00044458651967068432):0.00007084053423330423):0.00008447802925131239):0.00003834464003469963):0.00003929254138918467):0.00004137010054144919):0.00005212391640128555	(((Aulonocara_minutus:0.00018703124249285462	Aulonocara_yellow:0.00010995092703906910):0.00007444074451044043	(Alticorpus_geoffreyi:0.00019090257810496850	((Lethrinops_sp_oliveri:0.00010213704641208015	Lethrinops_longimanus_redhead:0.00011634119756581946):0.00005430657636192289	(Alticorpus_macrocleithrum:0.00047858213443839132	Lethrinops_gossei:0.00017127386791882391):0.00007802773225770636):0.00005692601237603785):0.00006276548190765859):0.00010747499988000841	(Aulonocara_steveni:0.00030876897488487341	Aulonocara_stuartgranti_Father:0.00026086654479118119):0.00019127053273823019):0.00010015441892991218):0.00008498155124071452):0.00017816097139759492	(((Rhamphochromis_woodi:0.00005704905480876317	Rhamphochromis_esox:0.00019039327016603954):0.00005198778456187123	Rhamphochromis_longiceps:0.00008672935913540418):0.00056930901514338648	(Nbrichardi:0.01630697577851131230	((((Petrotilapia_genalutea:0.00026381158626310487	Genyochromis_mento:0.00031676080442483926):0.00007432357353781509	(Metriaclima_zebra:0.00025592212536958299	(Iodotropheus_sprengerae:0.00038602758157419716	Tropheops_tropheops:0.00021929631852607906):0.00002465431244195695):0.00005949519707629085):0.00005576360659505889	(Cynotilapia_afra:0.00016987078230805547	Cynotilapia_axelrodi:0.00049916576445993425):0.00013435325903761130):0.00011654661546665982	(A_calliptera_Kingiri:0.00013470759684168498	(((A_calliptera_North_Rukuru:0.00009483383349553411	(A_calliptera_Songwe_River:0.00006389108562076039	A_calliptera_Enukweni:0.00053315384537879612):0.00005142229574948858):0.00003139080488842489	((A_calliptera_Luwawa:0.00017072990545938206	(A_calliptera_Salima_Father:0.00044542270413226574	A_calliptera_Bua:0.00049636399127621551):0.00011626163818597834):0.00007517073297554181	(A_calliptera_Near_Kyela:0.00004437043981438687	A_calliptera_Chizumulu:0.00007903858179207900):0.00005523562237698356):0.00003594640467399016):0.00004653887708886133	(A_calliptera_South_Rukuru:0.00009631566287034260	(A_calliptera_Chitimba:0.00012360106048093863	(A_calliptera_Mbaka_river_Female:0.00006186283276420503	(A_calliptera_Massoko_littoral:0.00000856766789374681	A_calliptera_Massoko_benthic:0.00000108837564021457):0.00036573206860546507):0.00007770965686037108):0.00004554128032627388):0.00005163673964142536):0.00009371766998895174):0.00018692063233963248):0.00022576362597173923):0.00010500318888888290):0.00003989914682588961):0.00031962781668376533):0.00011053898665813461	Diplotaxodon_greenwoodi:0.00014239475001211305):0.0;
(Pallidochromis_tokolosh:0.00014224534543116771	((((Diplotaxodon_macrops_black_dorsal:0.00010823643687208435	Diplotaxodon_limnothrissa:0.00009931717306851965):0.00006088001347799335	(((((((Copadichromis_quadrimaculatus:0.00016388798067756171	Copadichromis_likomae:0.00008169557575284031):0.00002862732083028970	Copadichromis_virginalis:0.00015991535315820665):0.00010217654485666759	((Lethrinops_lethrinus_Father:0.00024502801328417975	(Lethrinops_albus:0.00014765525632627938	Lethrinops_auritus:0.00014875411238983422):0.00006661790319749003):0.00006939354972006438	((Otopharynx_lithobates:0.00026409784243864177	Placidochromis_electra:0.00036233686046664568):0.00008909417298785693	((Taeniolethrinops_furcicauda:0.00010447258672953084	(Taeniolethrinops_praeorbitalis:0.00014979416332490825	Taeniolethrinops_macrorhynchus:0.00027109244527149476):0.00011819804728972394):0.00012323760207372738	(((Otopharynx_brooksi_nkhata:0.00030231116309703191	(Stigmatochromis_guttatus:0.00022077557640908877	Stigmatochromis_modestus:0.00021045371982664015):0.00008420148959427201):0.00006752221643514230	Copadichromis_trewavasae:0.00015623700756952637):0.00006907115190421341	((((Mylochromis_melanotaenia:0.00013233735952003725	Tremitochranus_placodon:0.00020919472410252537):0.00010349450028547552	(Mylochromis_ericotaenia:0.00022514307813254207	(Dimidiochromis_compressiceps:0.00013451593069932990	(Dimidiochromis_strigatus:0.00017433301503720785	Dimidiochromis_dimidiatus:0.00012284275791824353):0.00008985643060087156):0.00027596028949740430):0.00004498507408732150):0.00006999582458941420	(((Placidochromis_milomo:0.00031267639027366718	(Champsochromis_caeruelus_1:0.00036177051853994316	Tyrannochromis_nigriventer:0.00042837422619614133):0.00005615849359127997):0.00006795394734577251	((((Ctenopharynx_intermedius_1:0.00014381989318689548	Ctenopharynx_nitidus:0.00021783063245329765):0.00010328330906642840	Dimidiochromis_kiwinge:0.00026809959274897002):0.00005561330947203242	((Nimbochromis_livingstoni:0.00014896509604704622	(Nimbochromis_linni:0.00020155486575894362	Nimbochromis_polystigma:0.00012104840439980630):0.00006559282407165585):0.00020602468201882511	(Protomelas_ornatus_1:0.00015431643714226820	Placidochromis_johnstoni:0.00028480857522141727):0.00007064750897268502):0.00005776446696014398):0.00005029101573969049	((Placidochromis_longimanus_1:0.00011796091739032981	Otopharynx_tetrastigma:0.00045209480616444791):0.00008720491385469824	(Hemitilapia_oxyrhynchus:0.00010311115195303251	Hemitaenichromis_spilopterus:0.00009898910258888298):0.00005241618829669423):0.00005165554425955254):0.00002808133422955244):0.00002917068671819734	(Copadichromis_trimaculatus:0.00030073237912864927	Chilotilapia_rhoadesii_1:0.00021904487133025908):0.00004517126130398719):0.00003380091460752675):0.00003051325280277193	(Taeniochromis_holotaenia:0.00040601205676970718	(Buccochromis_nototaenia:0.00007325076928045050	(Buccochromis_rhoadesii:0.00035282453384011497	Otopharynx_speciosus_1:0.00015986944043080325):0.00005238935888433796):0.00016654693148450897):0.00013801924444331354):0.00003081778564222119):0.00003103708444875363):0.00002559182135054753):0.00005804670294233200):0.00006527236982545808):0.00007071621974076372	((Alticorpus_macrocleithrum:0.00017346914857076814	(Aulonocara_minutus:0.00012231057237489765	(Aulonocara_yellow:0.00010098207723346251	(Lethrinops_longimanus_redhead:0.00013922380963007504	(Lethrinops_gossei:0.00016044578422920027	Lethrinops_sp_oliveri:0.00009909722196255689):0.00005971767375472129):0.00004621777444559237):0.00002210852343524564):0.00004951235314436465):0.00006324030822159763	(Alticorpus_geoffreyi:0.00014890055819563732	(Mylochromis_anaphyrmus:0.00018590426039258480	(Aulonocara_steveni:0.00029308772691210281	Aulonocara_stuartgranti_Father:0.00023150560283023504):0.00015801076668221775):0.00003057246372352145):0.00002787773324079533):0.00005669943604427304):0.00009962974495975558	(((Tropheops_tropheops:0.00011905253844248393	((Cynotilapia_afra:0.00010152091244553915	Cynotilapia_axelrodi:0.00033901580749569256):0.00006875249619944774	((Petrotilapia_genalutea:0.00030887237929611559	Metriaclima_zebra:0.00025170842908813081):0.00007033364234199861	Genyochromis_mento:0.00026978160552733902):0.00005398674077979762):0.00002423952501873539):0.00009689910752105525	(Iodotropheus_sprengerae:0.00013725397278614956	(A_calliptera_Salima_Father:0.00022407871729470782	(A_calliptera_Chizumulu:0.00018062773348244280	((A_calliptera_Songwe_River:0.00016026331973390237	(A_calliptera_Near_Kyela:0.00005172818666561476	(A_calliptera_Mbaka_river_Female:0.00009206960518337832	(A_calliptera_Kingiri:0.00011208416101704560	(A_calliptera_Massoko_benthic:0.00000118499948889194	A_calliptera_Massoko_littoral:0.00000420560104539206):0.00050226007641721742):0.00007134900178969247):0.00007570778860060653):0.00006570968316484398):0.00007202858611302293	(A_calliptera_North_Rukuru:0.00007348198869671122	(((A_calliptera_South_Rukuru:0.00014457054069509469	(A_calliptera_Enukweni:0.00057385369927221461	A_calliptera_Bua:0.00062583280264517070):0.00009871351480948175):0.00005934254358396054	A_calliptera_Chitimba:0.00009322835516923243):0.00004536470244452066	A_calliptera_Luwawa:0.00018390707586360422):0.00005320032854474618):0.00005777360977215535):0.00004924305165149915):0.00005398828463733195):0.00011960747715494664):0.00005176645939487637):0.00035780572488081606	Nbrichardi:0.02075749519172109467):0.00026834694461253325):0.00007491993574075483	(Rhamphochromis_longiceps:0.00005549802854688155	(Rhamphochromis_woodi:0.00009119136253126236	Rhamphochromis_esox:0.00005598814404978731):0.00004136990617060251):0.00043916104223420439):0.00019820410752700626	Diplotaxodon_ngulube:0.00021852242590194660):0.00005775409485062332):0.00005890962547101571	Diplotaxodon_macrops:0.00010968682326213580):0.00002869722750512236	Diplotaxodon_white_back_similis:0.00010010553041771853):0.00005873011539814065	Diplotaxodon_greenwoodi:0.00018133411210132763):0.0;
((Diplotaxodon_white_back_similis:0.00018297229411786659	(Diplotaxodon_ngulube:0.00012963307787303071	((Diplotaxodon_limnothrissa:0.00005263219699249835	Diplotaxodon_macrops:0.00004313080471445530):0.00000948951614038529	((((Rhamphochromis_woodi:0.00003987762192829011	Rhamphochromis_esox:0.00004738926977682829):0.00002879965398043161	Rhamphochromis_longiceps:0.00002243041799665558):0.00038005711062837316	(Nbrichardi:0.02172278546512025621	((((A_calliptera_North_Rukuru:0.00016050716714537003	(((A_calliptera_South_Rukuru:0.00034245022060442443	A_calliptera_Songwe_River:0.00012686346985042141):0.00005762609120406249	A_calliptera_Chitimba:0.00012823491960833484):0.00007256319999474099	(A_calliptera_Mbaka_river_Female:0.00009163006155331782	(A_calliptera_Massoko_littoral:0.00001892099226765038	A_calliptera_Massoko_benthic:0.00000508295013970206):0.00040493785372102092):0.00013529483182854051):0.00006332777298698926):0.00005556509776893023	((A_calliptera_Enukweni:0.00056225015919673428	(A_calliptera_Bua:0.00057081222008415291	A_calliptera_Luwawa:0.00017114869238019296):0.00007987233181475752):0.00008996788020468628	((A_calliptera_Salima_Father:0.00010553983910955187	A_calliptera_Kingiri:0.00033885601875855006):0.00002457734517753951	A_calliptera_Near_Kyela:0.00007465432980079748):0.00005679789907965929):0.00004429830927745761):0.00004960081833333867	A_calliptera_Chizumulu:0.00019009145383836704):0.00013849944620832237	((Tropheops_tropheops:0.00011578384983419198	(Metriaclima_zebra:0.00019001289463149436	Cynotilapia_afra:0.00018177639548891826):0.00002086999150743049):0.00005205905334723451	((Iodotropheus_sprengerae:0.00023124597682957547	Genyochromis_mento:0.00034998282056406031):0.00004263668466567426	(Petrotilapia_genalutea:0.00030232519691073575	Cynotilapia_axelrodi:0.00033533621385797900):0.00004274122246924409):0.00003652786399395448):0.00006744643300857914):0.00021540840607311946):0.00026234003569055583):0.00005338978322977180	(((Aulonocara_stuartgranti_Father:0.00017039270547813094	(((Alticorpus_geoffreyi:0.00015763914835520136	Aulonocara_steveni:0.00041956833301647463):0.00007158464801710163	(Alticorpus_macrocleithrum:0.00012513787839401987	Aulonocara_yellow:0.00004468702666456394):0.00004862064437716918):0.00001428550571467620	((Lethrinops_sp_oliveri:0.00005539885617185193	Lethrinops_longimanus_redhead:0.00012417143862681018):0.00004870841888117808	(Lethrinops_gossei:0.00009540355952086719	Aulonocara_minutus:0.00005814070749021344):0.00002530654404325363):0.00006443881488361668):0.00003488265322650918):0.00005335584837324945	((Mylochromis_anaphyrmus:0.00014448062830323344	Placidochromis_electra:0.00021348555072706960):0.00010892847528778367	Copadichromis_virginalis:0.00010648831054977944):0.00002579385788413898):0.00007458877530825943	(Placidochromis_milomo:0.00023589886408364961	((((Taeniochromis_holotaenia:0.00032190078207238620	Copadichromis_trimaculatus:0.00011408288270781836):0.00006041236747805734	((Lethrinops_albus:0.00008380864552019411	(Placidochromis_longimanus_1:0.00010008469622964067	Otopharynx_tetrastigma:0.00040235468977219802):0.00003661475443415838):0.00003170306926780846	((Otopharynx_lithobates:0.00021575503481499438	Chilotilapia_rhoadesii_1:0.00017931513349377025):0.00004178150487677097	((Hemitaenichromis_spilopterus:0.00011490389999466767	((Protomelas_ornatus_1:0.00013807306386610959	Placidochromis_johnstoni:0.00026718081457328518):0.00007751158753821313	Hemitilapia_oxyrhynchus:0.00019271147134288508):0.00001883619642467904):0.00003623940389811567	((((Tremitochranus_placodon:0.00011181228583078696	(Mylochromis_ericotaenia:0.00015650639943466299	Champsochromis_caeruelus_1:0.00027986802802680940):0.00004373711493192791):0.00004716040339874293	(((Buccochromis_nototaenia:0.00011669468297139807	Buccochromis_rhoadesii:0.00033872688338890827):0.00019780143024604360	Otopharynx_speciosus_1:0.00017691655148704011):0.00010610133250508153	Tyrannochromis_nigriventer:0.00028065635246514372):0.00004692479827338689):0.00005404503797189733	Mylochromis_melanotaenia:0.00017255538437885786):0.00002058415527473412	((Nimbochromis_linni:0.00012303223324311663	(Nimbochromis_livingstoni:0.00008658295117451479	Nimbochromis_polystigma:0.00012875184376359917):0.00005933392062385003):0.00012008606896283009	(Dimidiochromis_compressiceps:0.00019355517063246176	(Dimidiochromis_strigatus:0.00006382654448173752	Dimidiochromis_dimidiatus:0.00007107749202488315):0.00015201368679644621):0.00017653940113133100):0.00005704149269466288):0.00003300599626139765):0.00002631585035781738):0.00003081733845326871):0.00000941296102009493):0.00002613204810661885	(((Lethrinops_auritus:0.00026629097709778227	Lethrinops_lethrinus_Father:0.00028131905206987975):0.00006779484287095478	(Taeniolethrinops_furcicauda:0.00010729807476156417	(Taeniolethrinops_praeorbitalis:0.00010823328571964750	Taeniolethrinops_macrorhynchus:0.00012983461828078768):0.00006250651554644493):0.00008703727397483268):0.00003048957078791536	(((Ctenopharynx_nitidus:0.00009058055721190849	Ctenopharynx_intermedius_1:0.00007563184766453392):0.00016852897545444810	Copadichromis_quadrimaculatus:0.00010735895394293533):0.00004253285057405251	(Copadichromis_likomae:0.00007239533947995988	Dimidiochromis_kiwinge:0.00027792025982322329):0.00004893574418660093):0.00003227746264551734):0.00002905919663522653):0.00003825100188634508	(Stigmatochromis_modestus:0.00020321512942362589	(Copadichromis_trewavasae:0.00009075244245374975	(Stigmatochromis_guttatus:0.00020506941200346512	Otopharynx_brooksi_nkhata:0.00016142401992870592):0.00006047550211323029):0.00013760014008875284):0.00013835234835820969):0.00003448963865735905):0.00006683653743842632):0.00006915811959136671):0.00010528033907391926):0.00004471171768362234):0.00002950863414789400):0.00006400572637644880	(Diplotaxodon_macrops_black_dorsal:0.00002031204643948763	Pallidochromis_tokolosh:0.00010679483953472495):0.00002924467485488856	Diplotaxodon_greenwoodi:0.00017881816899265149):0.0;
(Diplotaxodon_macrops:0.00002681379572295972	((((Diplotaxodon_macrops_black_dorsal:0.00010651942556257163	Diplotaxodon_white_back_similis:0.00012790277808583645):0.00004770553394684363	(Pallidochromis_tokolosh:0.00014506030370846107	Diplotaxodon_ngulube:0.00012112966021653662):0.00002569572113933125):0.00002831657180177420	Diplotaxodon_limnothrissa:0.00003018452429758065):0.00001822324630291900	((Nbrichardi:0.02540548519409428427	((A_calliptera_Salima_Father:0.00057023318790549971	(((((A_calliptera_Kingiri:0.00033403761488073951	(A_calliptera_Massoko_littoral:0.00004754441513144943	A_calliptera_Massoko_benthic:0.00005484256280353586):0.00041023964206663555):0.00010041680557717910	A_calliptera_Mbaka_river_Female:0.00012056960104898744):0.00007001717332735065	((A_calliptera_South_Rukuru:0.00013628053830230580	A_calliptera_North_Rukuru:0.00013421337768914881):0.00005658033941196375	(A_calliptera_Near_Kyela:0.00011204620902150229	A_calliptera_Songwe_River:0.00029681704665036814):0.00006655672076471749):0.00007303189322794658):0.00008943040119854188	(A_calliptera_Enukweni:0.00025816976253610114	(A_calliptera_Chitimba:0.00009405354720870023	(A_calliptera_Luwawa:0.00026353482345518474	A_calliptera_Bua:0.00047065688808194404):0.00008832822929215350):0.00006076993266867700):0.00007189277570521617):0.00007287535894119583	A_calliptera_Chizumulu:0.00018983918371572202):0.00010812896701188764):0.00032904806192111773	(((Genyochromis_mento:0.00039415119451856952	Cynotilapia_afra:0.00013816021312199522):0.00003199319445400122	Iodotropheus_sprengerae:0.00020493875938755145):0.00005150000801142329	((Tropheops_tropheops:0.00018990257304761472	Petrotilapia_genalutea:0.00014970082350060338):0.00004390833415882581	(Cynotilapia_axelrodi:0.00038296983946255062	Metriaclima_zebra:0.00036067402232320287):0.00005020707874214643):0.00006495966386036936):0.00012541081864103854):0.00032014415397270960):0.00035283671302609149	((Rhamphochromis_longiceps:0.00005855940295905901	(Rhamphochromis_woodi:0.00002743472817294197	Rhamphochromis_esox:0.00006009808884897284):0.00004212684395843081):0.00026401355665108537	((((Aulonocara_stuartgranti_Father:0.00021379266038856667	Aulonocara_steveni:0.00059948197058825648):0.00014554210674482627	(((Lethrinops_lethrinus_Father:0.00015898074237575378	(Lethrinops_auritus:0.00008953238673209345	(((((Ctenopharynx_intermedius_1:0.00015729098220481803	Ctenopharynx_nitidus:0.00017052589218275916):0.00005754095983373842	((((Protomelas_ornatus_1:0.00007945365436933034	Hemitaenichromis_spilopterus:0.00011735341618816504):0.00007161964998306576	Dimidiochromis_kiwinge:0.00040296847711081702):0.00005769247384671229	((Nimbochromis_linni:0.00024958895638288930	Nimbochromis_livingstoni:0.00017308279886997643):0.00007648792168633229	Nimbochromis_polystigma:0.00005068930375575121):0.00021185967351393693):0.00005421801668067107	(Hemitilapia_oxyrhynchus:0.00009852737610816443	(Tremitochranus_placodon:0.00018176573290273399	Mylochromis_melanotaenia:0.00009807288681022854):0.00007837676110185175):0.00005592207312586373):0.00004836916240142267):0.00003474808633992117	(((Taeniolethrinops_praeorbitalis:0.00012544967141611379	(Taeniolethrinops_furcicauda:0.00016964046370417221	Taeniolethrinops_macrorhynchus:0.00008352808291951101):0.00002011594025652776):0.00011719879783741745	((Placidochromis_milomo:0.00022378336888030138	((Champsochromis_caeruelus_1:0.00021780397141790223	Tyrannochromis_nigriventer:0.00036315173602359784):0.00010290411663728310	(Otopharynx_speciosus_1:0.00016500669343010160	(Buccochromis_rhoadesii:0.00006910568864260641	Buccochromis_nototaenia:0.00007967187838981643):0.00010073168709705122):0.00016499207603970370):0.00004843183013043790):0.00005855548756826266	((Otopharynx_lithobates:0.00028235686618291201	Placidochromis_johnstoni:0.00045722890262487405):0.00005628454721585356	(Dimidiochromis_compressiceps:0.00016588542663309675	(Dimidiochromis_strigatus:0.00005376664855798925	Dimidiochromis_dimidiatus:0.00009653966951847924):0.00010376352189995751):0.00015987703767402379):0.00003790091122925703):0.00004870112077229467):0.00002963385260659392	((Mylochromis_ericotaenia:0.00014878599075862840	Taeniochromis_holotaenia:0.00028692767891344551):0.00010667280956383375	Chilotilapia_rhoadesii_1:0.00018228606757743270):0.00005019235789627730):0.00002622764217768247):0.00003652034434383580	(((Stigmatochromis_modestus:0.00027028999926490921	(Otopharynx_brooksi_nkhata:0.00031865054444087115	Stigmatochromis_guttatus:0.00033513168284812582):0.00008953588082735760):0.00004029672093270330	Copadichromis_trewavasae:0.00016143476070461525):0.00004808498917307486	Placidochromis_electra:0.00019820784590847640):0.00004567842049312348):0.00005088147035370625	(((Mylochromis_anaphyrmus:0.00016850702188995125	Otopharynx_tetrastigma:0.00053698772332355584):0.00003530700818995672	Copadichromis_trimaculatus:0.00026242276962539385):0.00004097543258753345	Placidochromis_longimanus_1:0.00012320117557174272):0.00003640058976984990):0.00003620886309073457):0.00001245513305149484):0.00003166281964959068	Lethrinops_albus:0.00009071341493479962):0.00004140290116236837	(Copadichromis_quadrimaculatus:0.00009303816438037030	(Copadichromis_virginalis:0.00015354738031835547	Copadichromis_likomae:0.00008271218174744773):0.00003084711925282455):0.00003494015428336592):0.00003814819903572920):0.00004026050827284202	Alticorpus_geoffreyi:0.00007435934775278184):0.00001911837061239782	(Lethrinops_gossei:0.00008423735531144587	(Aulonocara_minutus:0.00009059622588259258	(Aulonocara_yellow:0.00003900941025800502	((Lethrinops_sp_oliveri:0.00006907724075028817	Lethrinops_longimanus_redhead:0.00027380853389569811):0.00002942199112084534	Alticorpus_macrocleithrum:0.00013763493558624715):0.00002317750210835243):0.00001097826524026328):0.00002151814222304978):0.00005857841347322409):0.00002472940547124646):0.00003150288275559397):0.00010089913844268875):0.00002394181942449944	Diplotaxodon_greenwoodi:0.00022281656800374539):0.0;
(Pallidochromis_tokolosh:0.00019525985231328783	(((((((A_calliptera_Salima_Father:0.00040551717279576558	A_calliptera_Luwawa:0.00040489632760999991):0.00012334000499693770	A_calliptera_Bua:0.00050561676911584563):0.00008630013097306300	(A_calliptera_Chizumulu:0.00022433918901880700	((A_calliptera_Chitimba:0.00009796965600500762	(A_calliptera_Kingiri:0.00028532563811743293	(A_calliptera_Mbaka_river_Female:0.00013900270369103621	(((A_calliptera_Massoko_littoral:0.00010323310635139002	A_calliptera_Massoko_benthic:0.00008182349217489060):0.00052583239945437914	(A_calliptera_Near_Kyela:0.00016933158852796960	A_calliptera_North_Rukuru:0.00013257630368420547):0.00008471239190393666):0.00007857956117550730	A_calliptera_Songwe_River:0.00013286726189898904):0.00009622462757085111):0.00011138642339922587):0.00008087318624772381):0.00007468009884363562	(A_calliptera_Enukweni:0.00031488501804772699	A_calliptera_South_Rukuru:0.00002109952954524192):0.00035971374385473031):0.00007428460562738241):0.00009214416631724756):0.00017732659049615664	(Cynotilapia_afra:0.00015251945599063628	((Genyochromis_mento:0.00035782922783062946	(Cynotilapia_axelrodi:0.00023440676598241337	Iodotropheus_sprengerae:0.00033042687972362249):0.00005214816988208705):0.00005198730436252726	(Metriaclima_zebra:0.00030107519776420398	(Tropheops_tropheops:0.00005504007028797262	Petrotilapia_genalutea:0.00024700756294969287):0.00005385696468265251):0.00005294995717461387):0.00006073591201722665):0.00010487098174764933):0.00033347055659132239	Nbrichardi:0.02360571368371676415):0.00033428047120976295	((Rhamphochromis_woodi:0.00008763639589232997	(Rhamphochromis_longiceps:0.00008050897612054137	Rhamphochromis_esox:0.00009711369572564504):0.00003870701226843679):0.00034652909204881718	(Copadichromis_virginalis:0.00008529040835683881	(((((Hemitilapia_oxyrhynchus:0.00012140592611077365	Otopharynx_tetrastigma:0.00053760709393371189):0.00006018717849546209	(Copadichromis_trimaculatus:0.00018722939617953627	(Placidochromis_electra:0.00040777897707645064	Tyrannochromis_nigriventer:0.00037484905906521324):0.00008851488795233440):0.00003266203004624690):0.00003903377738732603	(((Hemitaenichromis_spilopterus:0.00016911274152270811	Placidochromis_johnstoni:0.00045777657799045087):0.00008406458429489567	(Otopharynx_lithobates:0.00011375044341902650	(Protomelas_ornatus_1:0.00008183630127841165	Placidochromis_milomo:0.00026772525658173737):0.00003939058695165122):0.00005949541720164752):0.00008799498474393826	(((Dimidiochromis_strigatus:0.00009751388979978169	(Dimidiochromis_compressiceps:0.00013905280499778937	Dimidiochromis_dimidiatus:0.00004389247100884079):0.00011049622768156191):0.00027694392216004823	Dimidiochromis_kiwinge:0.00027673599517943020):0.00012522949925781082	((((Nimbochromis_polystigma:0.00003000336556710144	Nimbochromis_livingstoni:0.00031220048016811897):0.00019007568367471927	Nimbochromis_linni:0.00025435721139365354):0.00022300465661250518	Mylochromis_ericotaenia:0.00032405443187426839):0.00007212729149276113	(Tremitochranus_placodon:0.00014986221745653391	(Otopharynx_brooksi_nkhata:0.00025518946862615726	Stigmatochromis_guttatus:0.00027293131811563758):0.00014384418811448567):0.00002541284192479146):0.00004365651240138857):0.00004674316829913819):0.00004014784072118450):0.00003947324695937053	((((Ctenopharynx_intermedius_1:0.00019400448246302183	Copadichromis_likomae:0.00007312608726634398):0.00006877481093481145	(Mylochromis_melanotaenia:0.00010066228835335665	((Chilotilapia_rhoadesii_1:0.00024935542896756247	Champsochromis_caeruelus_1:0.00041330075223465712):0.00007571922405289429	Copadichromis_quadrimaculatus:0.00012686869478589712):0.00004067924356697768):0.00004736823233408692):0.00001996949316682208	(Ctenopharynx_nitidus:0.00021742094629749513	(Taeniochromis_holotaenia:0.00033563511600958668	(Stigmatochromis_modestus:0.00018676730953794989	Copadichromis_trewavasae:0.00008388905190561457):0.00005518022556652948):0.00004173433895204839):0.00007016490381467595):0.00002202685168252326	(((Aulonocara_steveni:0.00042112769660327889	Aulonocara_stuartgranti_Father:0.00014974533722044266):0.00019126563727750730	(Placidochromis_longimanus_1:0.00017750323192349031	Lethrinops_albus:0.00011583399398037934):0.00002985510370087973):0.00008813721625728722	((Lethrinops_lethrinus_Father:0.00021263612783304104	(Mylochromis_anaphyrmus:0.00027217641781812440	Lethrinops_longimanus_redhead:0.00010453143976365387):0.00004798187574580626):0.00003226720648757184	(((Lethrinops_sp_oliveri:0.00009559960548441469	(Lethrinops_gossei:0.00017984238244956918	Aulonocara_yellow:0.00012174494546445702):0.00004016775375984221):0.00001350725442794615	(Alticorpus_macrocleithrum:0.00020480534433169737	(Alticorpus_geoffreyi:0.00013785975604191895	Aulonocara_minutus:0.00008394890571364117):0.00003214303127378733):0.00002791787550247149):0.00002911836510170087	Lethrinops_auritus:0.00007887885570582240):0.00002824331574382188):0.00003460394855361731):0.00002344416403337654):0.00005316168664534763):0.00005322358512167911	((Taeniolethrinops_praeorbitalis:0.00010559564153292362	Taeniolethrinops_furcicauda:0.00012916515192716495):0.00009860329789230912	(Taeniolethrinops_macrorhynchus:0.00046458834236907985	((Buccochromis_nototaenia:0.00006619555097286576	Buccochromis_rhoadesii:0.00012017282843993056):0.00009810210089714779	Otopharynx_speciosus_1:0.00008007634616593897):0.00034979036749178483):0.00005007129934024103):0.00004486465704672426):0.00002875898895323270):0.00008567450306264175):0.00006210402153408840):0.00011435576149909811	((Diplotaxodon_macrops_black_dorsal:0.00006233010603867580	Diplotaxodon_macrops:0.00010645584948443879):0.00003569040737736328	((Diplotaxodon_limnothrissa:0.00002949215517642074	Diplotaxodon_white_back_similis:0.00005999994784337715):0.00000726341136889992	Diplotaxodon_ngulube:0.00009080765462793006):0.00001959491127053975):0.00003206314677228033):0.00018262375600619190	Diplotaxodon_greenwoodi:0.00032420833211707943):0.0;
((((((((Rhamphochromis_esox:0.00013683721663169165	(Rhamphochromis_longiceps:0.00008134575278134654	Rhamphochromis_woodi:0.00004872169518129707):0.00004395311505746418):0.00058320481671579789	(((A_calliptera_Salima_Father:0.00019642825138429086	(A_calliptera_Bua:0.00056415363461820311	A_calliptera_Luwawa:0.00070439923937712097):0.00017492495194869735):0.00009287916467210514	(((A_calliptera_Songwe_River:0.00012187938601879456	A_calliptera_Near_Kyela:0.00010042885439124113):0.00009847416810463196	(A_calliptera_Chizumulu:0.00024819812440594582	(((((A_calliptera_Massoko_littoral:0.00007848513892869197	A_calliptera_Massoko_benthic:0.00022337616437877240):0.00035852764185377443	A_calliptera_Mbaka_river_Female:0.00013121197807663666):0.00008652558455732011	A_calliptera_North_Rukuru:0.00012794398255325571):0.00009708226855750840	(A_calliptera_Kingiri:0.00016451992822707047	A_calliptera_Chitimba:0.00036083652700831618):0.00006328546829404140):0.00006139982468488212	A_calliptera_Enukweni:0.00012855720547419886):0.00005398143204310725):0.00003848658291719129):0.00008350506642795894	A_calliptera_South_Rukuru:0.00008334747094455379):0.00005267970056402858):0.00020051850132769331	(((Petrotilapia_genalutea:0.00037430105832313577	Metriaclima_zebra:0.00038942062909425290):0.00007032643273469126	Iodotropheus_sprengerae:0.00038390401462553967):0.00006570990428948175	(Cynotilapia_afra:0.00028592142521956178	(Tropheops_tropheops:0.00011275842393965819	(Genyochromis_mento:0.00028572186984684940	Cynotilapia_axelrodi:0.00054965802733422068):0.00004983309750918548):0.00006771446331752039):0.00007835124960577341):0.00006368614788122799):0.00015566526028645733):0.00013861426617371489	((Mylochromis_ericotaenia:0.00000123157493532542	((((Otopharynx_lithobates:0.00000475045338569074	(Nimbochromis_linni:0.00000123157493532542	Copadichromis_trimaculatus:0.00000123157493532542):0.00000123157493532542):0.00000293498728936512	((Tyrannochromis_nigriventer:0.00000123157493532542	((Chilotilapia_rhoadesii_1:0.00000123157493532542	(Nimbochromis_livingstoni:0.00000123157493532542	(Dimidiochromis_kiwinge:0.00000123157493532542	(Protomelas_ornatus_1:0.00000123157493532542	Copadichromis_trewavasae:0.00000123157493532542):0.00000123157493532542):0.00000123157493532542):0.00000123157493532542):0.00000123157493532542	Hemitaenichromis_spilopterus:0.00000475090050955751):0.00000123157493532542):0.00000123157493532542	(Placidochromis_milomo:0.00000123157493532542	Hemitilapia_oxyrhynchus:0.00000423625633986561):0.00000123157493532542):0.00000123157493532542):0.00000123157493532542	Nimbochromis_polystigma:0.00000475052745368145):0.00001365246632440923	Placidochromis_johnstoni:0.00000123157493532542):0.00000123157493532542):0.00004676945814138159	Nbrichardi:0.02093828482273341410):0.00002588765228401607):0.00009068728060916380	Champsochromis_caeruelus_1:0.00000948689574813224):0.00005710284111599951	Otopharynx_tetrastigma:0.00002507410045624209):0.00002836089458156301	((((Aulonocara_stuartgranti_Father:0.00014728877788426701	(((Otopharynx_brooksi_nkhata:0.00014474478726800795	Stigmatochromis_guttatus:0.00041222947802217378):0.00007535899943087212	Stigmatochromis_modestus:0.00023082442900186536):0.00003038960982436240	((Dimidiochromis_compressiceps:0.00010683308197055315	(Dimidiochromis_strigatus:0.00005356657787698238	Dimidiochromis_dimidiatus:0.00002936489643089700):0.00013557352786154532):0.00033463881079447030	Taeniochromis_holotaenia:0.00029657030344697947):0.00006784164390971731):0.00004630999437336201):0.00002417547117195479	((Lethrinops_lethrinus_Father:0.00010158175181477404	(Lethrinops_albus:0.00007636509001181451	Taeniolethrinops_praeorbitalis:0.00007499275529602625):0.00003337047087377220):0.00003110972388378367	(Placidochromis_electra:0.00027271611981076715	((Aulonocara_steveni:0.00033862095568224995	Placidochromis_longimanus_1:0.00010704549964804169):0.00003781030848014543	(Taeniolethrinops_macrorhynchus:0.00015059581708845980	(Otopharynx_speciosus_1:0.00016026852068058749	(Buccochromis_rhoadesii:0.00013663192078623433	Buccochromis_nototaenia:0.00011330137274207003):0.00004430365774505370):0.00009062323802963791):0.00003514479731373347):0.00003053288210235810):0.00002417187719778441):0.00002475522882310313):0.00002608397839147314	(Tremitochranus_placodon:0.00001900502514925425	((Mylochromis_anaphyrmus:0.00018052339733224228	(Ctenopharynx_nitidus:0.00018662874721888891	Ctenopharynx_intermedius_1:0.00011057631318283309):0.00008337756306120038):0.00006600384172732280	((Mylochromis_melanotaenia:0.00027956360830006644	Lethrinops_auritus:0.00008793981122986791):0.00002057295196612049	Taeniolethrinops_furcicauda:0.00009550722398263362):0.00005335884215033075):0.00000975322963671494):0.00002744647387866116):0.00003425237866064617	((Copadichromis_quadrimaculatus:0.00008455682501415848	(Copadichromis_virginalis:0.00006129251853882894	Copadichromis_likomae:0.00006136682159408416):0.00003875350116362221):0.00002789224381430956	(Alticorpus_macrocleithrum:0.00014965296713191368	(Lethrinops_longimanus_redhead:0.00016776369580204139	(((Aulonocara_yellow:0.00009224805289556011	Lethrinops_sp_oliveri:0.00009681074137496873):0.00001927841566958341	Lethrinops_gossei:0.00004893548780013590):0.00000848771808184584	(Aulonocara_minutus:0.00001423395093157362	Alticorpus_geoffreyi:0.00010725287881566818):0.00004061136678739204):0.00002002991714715240):0.00001412251077987830):0.00002693196329990472):0.00002453218889309174):0.00007211038631282387):0.00013238448182021698	(Diplotaxodon_macrops:0.00005432005508664225	(Diplotaxodon_white_back_similis:0.00010020408003733481	(Diplotaxodon_ngulube:0.00003792579136267331	Pallidochromis_tokolosh:0.00011425211362945647):0.00003734727781678497):0.00003671024886751558):0.00001126890694094138):0.00003730965762014395	(Diplotaxodon_limnothrissa:0.00007101656368692738	Diplotaxodon_macrops_black_dorsal:0.00004318909526874765):0.00000123157493532542	Diplotaxodon_greenwoodi:0.00013578478010437380):0.0;
((Diplotaxodon_white_back_similis:0.00015671979060739508	((Diplotaxodon_macrops:0.00004556748679050284	Diplotaxodon_ngulube:0.00008026618462227804):0.00002043203288263619	(((((Copadichromis_likomae:0.00013065936458082965	(Copadichromis_virginalis:0.00013046341542802923	Copadichromis_quadrimaculatus:0.00012225117724096204):0.00004398914631089496):0.00010927114956735059	((Lethrinops_longimanus_redhead:0.00013212971200759287	(Lethrinops_gossei:0.00017733840828522453	(Alticorpus_geoffreyi:0.00021619707718091214	(Aulonocara_yellow:0.00010446747050371538	(Aulonocara_minutus:0.00008078446738302676	(Lethrinops_sp_oliveri:0.00009109701148134175	Alticorpus_macrocleithrum:0.00031614795719638159):0.00002479815823743665):0.00002867383202127887):0.00008219324153447743):0.00003828872091959918):0.00003378309501267960):0.00005811300809328400	((Mylochromis_anaphyrmus:0.00017590188545142050	Placidochromis_electra:0.00017070579111251862):0.00002484286716897571	(((Aulonocara_steveni:0.00017292960234924351	Aulonocara_stuartgranti_Father:0.00019575152324373740):0.00010374908135097297	((Taeniochromis_holotaenia:0.00042888316960992535	(Ctenopharynx_nitidus:0.00007690769334244127	Ctenopharynx_intermedius_1:0.00007763018685216475):0.00023534007186618770):0.00007187309366835224	((Lethrinops_lethrinus_Father:0.00014624965982565425	(Lethrinops_auritus:0.00010323553540941668	(Lethrinops_albus:0.00011430888804172379	(Taeniolethrinops_furcicauda:0.00008738745226798779	(Taeniolethrinops_praeorbitalis:0.00006285774408487822	Taeniolethrinops_macrorhynchus:0.00017848457246045607):0.00002615667648116797):0.00008416317839494807):0.00004959871783596808):0.00003845291191489085):0.00005357132030603540	Placidochromis_longimanus_1:0.00012691197886443862):0.00004553955278968550):0.00004613746847274048):0.00003325785364525124	((((Buccochromis_nototaenia:0.00006946236203153956	Buccochromis_rhoadesii:0.00010017247640729509):0.00013691642519787168	Otopharynx_speciosus_1:0.00025050085962513845):0.00014457181767042759	(Dimidiochromis_compressiceps:0.00009655850749261981	(Dimidiochromis_strigatus:0.00006979241507837308	Dimidiochromis_dimidiatus:0.00003992298033945550):0.00004585745148200606):0.00027172025509922878):0.00007902532688054818	(Mylochromis_melanotaenia:0.00017509056288817033	(Stigmatochromis_modestus:0.00016795219565660289	(Otopharynx_brooksi_nkhata:0.00016840483514103294	Stigmatochromis_guttatus:0.00022429426317581035):0.00008487816774165043):0.00022811164461218508):0.00007404577998864842):0.00009940277725125959):0.00003782901729504412):0.00006712271759460545):0.00004515614235044600):0.00011261525908788578	((Tremitochranus_placodon:0.00000423194500490772	(((Protomelas_ornatus_1:0.00000115648570502621	(((((Hemitilapia_oxyrhynchus:0.00000540921222369335	Otopharynx_lithobates:0.00000115648570502621):0.00000115648570502621	Mylochromis_ericotaenia:0.00001470497313273445):0.00000471537223681659	Tyrannochromis_nigriventer:0.00000115648570502621):0.00001295492433978624	(Nimbochromis_livingstoni:0.00000115648570502621	Nimbochromis_linni:0.00000115648570502621):0.00000813126487725732):0.00000115648570502621	((Placidochromis_milomo:0.00000846562481497218	(Nimbochromis_polystigma:0.00000115648570502621	((Copadichromis_trewavasae:0.00000460973781092237	Otopharynx_tetrastigma:0.00000115648570502621):0.00000866827781321566	(Copadichromis_trimaculatus:0.00000115648570502621	(Chilotilapia_rhoadesii_1:0.00000115648570502621	Placidochromis_johnstoni:0.00000115648570502621):0.00000115648570502621):0.00000115648570502621):0.00000115648570502621):0.00000266620092468683):0.00000115648570502621	Hemitaenichromis_spilopterus:0.00000115648570502621):0.00001226846264501228):0.00001531735161012802):0.00000115648570502621	Dimidiochromis_kiwinge:0.00000846466361030207):0.00000115648570502621	Champsochromis_caeruelus_1:0.00000115648570502621):0.00000552971360873770):0.00004959075957828296	((Rhamphochromis_longiceps:0.00004713774864593639	(Rhamphochromis_woodi:0.00006429880287310293	Rhamphochromis_esox:0.00012891094544993669):0.00005030510491110855):0.00050963565374750788	((((A_calliptera_Chizumulu:0.00020438470696074160	(A_calliptera_Songwe_River:0.00011654151373765246	(((A_calliptera_Mbaka_river_Female:0.00012886300390408024	(A_calliptera_Kingiri:0.00028676968045874982	(A_calliptera_Massoko_littoral:0.00000115648570502621	A_calliptera_Massoko_benthic:0.00000115648570502621):0.00045713943312267755):0.00008993522963089543):0.00007363080425690731	(A_calliptera_North_Rukuru:0.00006628195248091135	A_calliptera_Near_Kyela:0.00003798855809396268):0.00008598081629809611):0.00007277936465069667	((A_calliptera_Bua:0.00033562418126953565	(A_calliptera_South_Rukuru:0.00005459310506082029	A_calliptera_Chitimba:0.00044285397879909012):0.00008325593448999208):0.00014839929982713690	A_calliptera_Salima_Father:0.00007255698070700284):0.00008260045984439641):0.00004427429660025511):0.00006860147590541524):0.00010738546661693219	(A_calliptera_Enukweni:0.00016845564839981604	A_calliptera_Luwawa:0.00067120167055530482):0.00010201501603208361):0.00018173768171753782	(((Genyochromis_mento:0.00030337448986310600	Tropheops_tropheops:0.00015163611837573621):0.00003606523993141475	(Metriaclima_zebra:0.00030139089201093925	Petrotilapia_genalutea:0.00014043779881461234):0.00005582022775323776):0.00006633462028454463	(Iodotropheus_sprengerae:0.00022274211553006983	(Cynotilapia_afra:0.00020746621500016609	Cynotilapia_axelrodi:0.00039089234099831698):0.00007018030658032685):0.00002171516473815233):0.00007067199099564240):0.00007928077724615932	Nbrichardi:0.01521784561766181473):0.00006439394618059093):0.00014761145132284300):0.00014837406555499722):0.00018880501633130974	Diplotaxodon_limnothrissa:0.00003725575165873637):0.00003646376237208023	Diplotaxodon_macrops_black_dorsal:0.00002803778734158436):0.00001575207559718154):0.00002885834008285323):0.00004077617617430945	Pallidochromis_tokolosh:0.00009193428131206178	Diplotaxodon_greenwoodi:0.00022966836380400836):0.0;
(Pallidochromis_tokolosh:0.00026370803968370975	((Diplotaxodon_ngulube:0.00006150182142625448	Diplotaxodon_white_back_similis:0.00013224570960260746):0.00009423533563770516	(Diplotaxodon_macrops:0.00002732264090488636	(((Nbrichardi:0.02198025964089709086	((Cynotilapia_afra:0.00025927733003071232	((Petrotilapia_genalutea:0.00021451842881812030	Metriaclima_zebra:0.00033010008055626760):0.00006861145686569085	(((Iodotropheus_sprengerae:0.00021099643257730245	Tropheops_tropheops:0.00026437385361184027):0.00003976740397259755	Cynotilapia_axelrodi:0.00039314418272255730):0.00003901793218046852	((A_calliptera_North_Rukuru:0.00017506024756614875	(((A_calliptera_Songwe_River:0.00015513456240169682	A_calliptera_Near_Kyela:0.00006864541026522153):0.00008784816911419851	((A_calliptera_Bua:0.00029642258294296041	A_calliptera_Salima_Father:0.00008875408748008476):0.00005927559660916999	(((A_calliptera_Enukweni:0.00005473762038949150	A_calliptera_Chitimba:0.00000118517884528747):0.00017872032734908558	A_calliptera_Chizumulu:0.00014070900120872329):0.00004740641367259720	(A_calliptera_Luwawa:0.00059523365459665425	A_calliptera_South_Rukuru:0.00010714455243509903):0.00008600370016570688):0.00007092144652967694):0.00008722042634030362):0.00010633218273964851	(A_calliptera_Kingiri:0.00030398231089930945	((A_calliptera_Massoko_benthic:0.00005269589617666687	A_calliptera_Massoko_littoral:0.00008896574621410419):0.00028898684745608071	A_calliptera_Mbaka_river_Female:0.00007722332884826545):0.00019066881241418875):0.00012907686771881284):0.00007402781614876512):0.00032397171718279540	Genyochromis_mento:0.00034165007782437247):0.00015975055811547664):0.00005472894409262460):0.00005086072404096397):0.00020366861257458457	(((((Protomelas_ornatus_1:0.00000118517884528747	Champsochromis_caeruelus_1:0.00000118517884528747):0.00001011793500453454	Nimbochromis_polystigma:0.00000118517884528747):0.00000892574719868959	(((Copadichromis_trimaculatus:0.00000118517884528747	Mylochromis_ericotaenia:0.00000587613994218804):0.00001155231219537477	(Hemitilapia_oxyrhynchus:0.00000118517884528747	((((Placidochromis_johnstoni:0.00000118517884528747	(Tremitochranus_placodon:0.00000118517884528747	((Nimbochromis_linni:0.00000118517884528747	Nimbochromis_livingstoni:0.00000118517884528747):0.00000118517884528747	(Hemitaenichromis_spilopterus:0.00001217033000859371	Dimidiochromis_kiwinge:0.00000118517884528747):0.00000530188591753423):0.00000118517884528747):0.00000118517884528747):0.00000334067811216634	(Placidochromis_milomo:0.00000118517884528747	Tyrannochromis_nigriventer:0.00000118517884528747):0.00001494299817687156):0.00000118517884528747	Chilotilapia_rhoadesii_1:0.00001431120474066019):0.00000118517884528747	Copadichromis_trewavasae:0.00000118517884528747):0.00000610904376098993):0.00000118517884528747):0.00000628442918720886	Otopharynx_tetrastigma:0.00000451332430317702):0.00000118517884528747):0.00000118517884528747	Otopharynx_lithobates:0.00000118517884528747):0.00016116779427568806	(Rhamphochromis_longiceps:0.00013714811998906417	(Rhamphochromis_esox:0.00012326187352328352	Rhamphochromis_woodi:0.00015424438505785422):0.00009566121402598898):0.00054112597965496982):0.00007126545793920034):0.00010880981407075127):0.00025478361788162549	((Aulonocara_minutus:0.00016145330506263817	(((((Taeniolethrinops_praeorbitalis:0.00021226298149384503	(Taeniolethrinops_furcicauda:0.00015647868588586830	Taeniolethrinops_macrorhynchus:0.00007583348160069628):0.00013447189475687330):0.00015918287080278547	(Ctenopharynx_intermedius_1:0.00006473795418312940	Ctenopharynx_nitidus:0.00015195310678343331):0.00043692479292421651):0.00004138545993015276	(Lethrinops_albus:0.00016648245870114567	(Lethrinops_auritus:0.00009535138010395520	Lethrinops_lethrinus_Father:0.00019162488066180788):0.00004689881324999852):0.00003791786073708900):0.00004304825982648984	((Copadichromis_likomae:0.00011610527934043249	(Copadichromis_virginalis:0.00008838586193926509	Copadichromis_quadrimaculatus:0.00017485640037135674):0.00003893863730842241):0.00008057117154922183	(Mylochromis_anaphyrmus:0.00020865429661845006	((Stigmatochromis_guttatus:0.00042497673864973819	(Otopharynx_brooksi_nkhata:0.00028617260399695045	Stigmatochromis_modestus:0.00016414006864187464):0.00009193331200821176):0.00013963263713261096	((Placidochromis_longimanus_1:0.00026895627572408830	(Mylochromis_melanotaenia:0.00013747900806690760	Taeniochromis_holotaenia:0.00035818990015761730):0.00013704622533537654):0.00007507527968832425	((Buccochromis_nototaenia:0.00036927559561393417	(Otopharynx_speciosus_1:0.00029099711825520888	Buccochromis_rhoadesii:0.00010270338340637224):0.00012257772656614792):0.00027339990765883239	(Placidochromis_electra:0.00026605628732882341	(Dimidiochromis_dimidiatus:0.00003524706352768144	(Dimidiochromis_strigatus:0.00009907507839962019	Dimidiochromis_compressiceps:0.00012943801878750525):0.00006430124135355435):0.00030983883275948029):0.00006530450539007828):0.00006562619777534386):0.00006660431287644981):0.00007941060435390203):0.00006256325561700530):0.00003686775459860199):0.00006738751271674152	Lethrinops_longimanus_redhead:0.00012671453778118701):0.00005586550703804397):0.00002840081695983150	(((Aulonocara_steveni:0.00035593869288366931	Aulonocara_stuartgranti_Father:0.00021974787464071175):0.00012014501508359217	Alticorpus_geoffreyi:0.00024183974008177626):0.00006737435408655231	(Lethrinops_gossei:0.00012970438046522334	((Alticorpus_macrocleithrum:0.00041565912877550521	Lethrinops_sp_oliveri:0.00017196525967234070):0.00006011828000703717	Aulonocara_yellow:0.00025942851347654917):0.00005103242693987311):0.00004061762540257046):0.00005088480709086422):0.00019391081331911127):0.00021017322879215208	(Diplotaxodon_limnothrissa:0.00006099151969976284	Diplotaxodon_macrops_black_dorsal:0.00002551475047090679):0.00004180267314312042):0.00001415667782549485):0.00002737523272828157):0.00003064885874214022	Diplotaxodon_greenwoodi:0.00017667362052261657):0.0;
(Pallidochromis_tokolosh:0.00010365986983650852	(Diplotaxodon_ngulube:0.00011946654698138108	(((Diplotaxodon_macrops:0.00004617090929279416	Diplotaxodon_limnothrissa:0.00006626492009354537):0.00001573210101137091	(Diplotaxodon_white_back_similis:0.00010744345312603579	Diplotaxodon_macrops_black_dorsal:0.00006504735184463103):0.00003886953762752186):0.00003973598542726845	(((Copadichromis_likomae:0.00013135860264937502	(Copadichromis_virginalis:0.00016112250310247174	Copadichromis_quadrimaculatus:0.00019729755368337213):0.00004654957160346515):0.00009828455023661186	((Lethrinops_albus:0.00019644701774042597	(((Placidochromis_longimanus_1:0.00014599737501232128	((Mylochromis_melanotaenia:0.00025866473465749470	((Buccochromis_nototaenia:0.00016598508414617733	Buccochromis_rhoadesii:0.00010175174881297556):0.00009548494930345472	Otopharynx_speciosus_1:0.00016658849966425405):0.00034699578548356210):0.00007232539547688943	(((Mylochromis_anaphyrmus:0.00022968176218460449	(Ctenopharynx_intermedius_1:0.00008224786965002413	Ctenopharynx_nitidus:0.00010211726367690563):0.00021943748782605161):0.00003565178167973845	(Taeniochromis_holotaenia:0.00048579432881407336	(Otopharynx_brooksi_nkhata:0.00027357943930641116	Stigmatochromis_guttatus:0.00038117791264526688):0.00029425014246506299):0.00013960808440348729):0.00006530718149558236	Placidochromis_electra:0.00045341646153991593):0.00004685105264981452):0.00003425896454316664):0.00004328816268194719	(Stigmatochromis_modestus:0.00043108145301734650	(Dimidiochromis_dimidiatus:0.00012329135431264748	(Dimidiochromis_compressiceps:0.00009695176295033025	Dimidiochromis_strigatus:0.00003557435097710425):0.00004600253508199207):0.00044421495965535861):0.00008081312162502085):0.00007557052501503746	((Taeniolethrinops_praeorbitalis:0.00011115682495784755	(Taeniolethrinops_furcicauda:0.00011446112624829120	Taeniolethrinops_macrorhynchus:0.00018117372903288858):0.00012613093748620459):0.00011481503579424401	(Lethrinops_lethrinus_Father:0.00012272753286072692	Lethrinops_auritus:0.00011628654756351240):0.00006899079601122920):0.00004249585216850689):0.00006885536027891402):0.00006202672510622026	(Lethrinops_gossei:0.00017054600136695428	((Alticorpus_macrocleithrum:0.00048088516994478775	(Lethrinops_longimanus_redhead:0.00016033079376684151	Lethrinops_sp_oliveri:0.00009938316793286264):0.00003545373121518005):0.00008955802865859585	((Aulonocara_stuartgranti_Father:0.00025535166540849178	Aulonocara_steveni:0.00035068529073450038):0.00014472268668654998	(Alticorpus_geoffreyi:0.00025801658818633885	(Aulonocara_minutus:0.00013231008951278934	Aulonocara_yellow:0.00023771640941193663):0.00005343056020777636):0.00005946698918875094):0.00005098340212125082):0.00004401432388705593):0.00005234546537164214):0.00006861820305070768):0.00019106719876294838	((((Rhamphochromis_woodi:0.00009572319953761300	Rhamphochromis_esox:0.00008980671741616624):0.00006035694335410996	Rhamphochromis_longiceps:0.00010542495134406235):0.00058586659563175333	(Nbrichardi:0.02518266567551286084	(((Cynotilapia_axelrodi:0.00031998048939655419	Cynotilapia_afra:0.00029168958032041637):0.00015418330329087645	((Petrotilapia_genalutea:0.00025840355113756369	(Tropheops_tropheops:0.00024130488149096810	(Metriaclima_zebra:0.00034569121490226045	Iodotropheus_sprengerae:0.00037666720003245367):0.00005097311859310315):0.00010430477252706679):0.00003588009274206926	Genyochromis_mento:0.00044404773573178093):0.00005750803596087876):0.00014327358509448441	(A_calliptera_Salima_Father:0.00014574078750687809	(A_calliptera_Near_Kyela:0.00011038243854296968	((A_calliptera_Enukweni:0.00043517876279456068	A_calliptera_Luwawa:0.00069645680293332066):0.00013052121284432792	((((A_calliptera_Chizumulu:0.00020872418877468713	(A_calliptera_Songwe_River:0.00020535470507333063	(A_calliptera_Kingiri:0.00027047117859146268	(A_calliptera_Mbaka_river_Female:0.00015606951328061408	(A_calliptera_Massoko_littoral:0.00021621473550721809	A_calliptera_Massoko_benthic:0.00012080092265894290):0.00032120837294776291):0.00009740682050720685):0.00011146077563456137):0.00007643034540442827):0.00007098622315969722	A_calliptera_Bua:0.00046734462111600175):0.00008893057813799870	(A_calliptera_South_Rukuru:0.00008794157502032469	A_calliptera_Chitimba:0.00010843321475068795):0.00005833187731793229):0.00006398978010160565	A_calliptera_North_Rukuru:0.00011452496012218380):0.00010368980347140047):0.00006901263846986920):0.00010553582293618659):0.00042180844488167005):0.00014972586556707558):0.00008079069057874639):0.00017633821247300523	(Dimidiochromis_kiwinge:0.00000502898586929870	(((Otopharynx_lithobates:0.00001359233422630746	Copadichromis_trewavasae:0.00000112234804261327):0.00000570278623539618	(Placidochromis_johnstoni:0.00000921793542211989	((Nimbochromis_livingstoni:0.00000909455831945090	(Champsochromis_caeruelus_1:0.00000112234804261327	(((Hemitilapia_oxyrhynchus:0.00001178444515422056	Chilotilapia_rhoadesii_1:0.00000112234804261327):0.00000660527765115649	Nimbochromis_polystigma:0.00000473482057452764):0.00000112234804261327	Placidochromis_milomo:0.00000112234804261327):0.00000112234804261327):0.00000703704933007502):0.00000112234804261327	(Tyrannochromis_nigriventer:0.00000453128454718156	Copadichromis_trimaculatus:0.00000605459007543651):0.00001209546296481011):0.00000995359429590145):0.00000112234804261327):0.00002346538952815730	(((Protomelas_ornatus_1:0.00000112234804261327	Otopharynx_tetrastigma:0.00000112234804261327):0.00001285213096886600	(Hemitaenichromis_spilopterus:0.00000112234804261327	(Nimbochromis_linni:0.00000112234804261327	Mylochromis_ericotaenia:0.00000453189053383264):0.00000112234804261327):0.00000864247423222216):0.00000344996396541658	Tremitochranus_placodon:0.00000907039774387453):0.00000113190941583270):0.00003144451350923213):0.00002374477619048074):0.00009021611580107593):0.00018566129725276756):0.00003347311531832055):0.00003499886646705896	Diplotaxodon_greenwoodi:0.00022760550740109410):0.0;
(Pallidochromis_tokolosh:0.00009734979978798755	((Diplotaxodon_macrops:0.00005333433625523832	Diplotaxodon_macrops_black_dorsal:0.00009719189228604857):0.00001574773888886003	((Diplotaxodon_ngulube:0.00010721951439476377	(((((Dimidiochromis_kiwinge:0.00001417010278899122	(Otopharynx_tetrastigma:0.00000709724085960673	Chilotilapia_rhoadesii_1:0.00000131171928725565):0.00000131171928725565):0.00000697812635353360	(Nimbochromis_livingstoni:0.00000131171928725565	(Nimbochromis_polystigma:0.00000460733924837541	((((Hemitaenichromis_spilopterus:0.00000131171928725565	((Protomelas_ornatus_1:0.00000131171928725565	Hemitilapia_oxyrhynchus:0.00000471400738541142):0.00001313439372177729	Tyrannochromis_nigriventer:0.00000131171928725565):0.00000131171928725565):0.00000509248168005187	Mylochromis_ericotaenia:0.00000131171928725565):0.00000131171928725565	(Copadichromis_trimaculatus:0.00000131171928725565	Placidochromis_johnstoni:0.00000131171928725565):0.00000460100994251298):0.00000538744613398623	Placidochromis_milomo:0.00000131171928725565):0.00000131659502738539):0.00000145956187154488):0.00000278586750403606):0.00001560115249086254	(Otopharynx_lithobates:0.00000947971402716756	(Nimbochromis_linni:0.00000131171928725565	(Copadichromis_trewavasae:0.00000131171928725565	(Tremitochranus_placodon:0.00000727442555372967	Champsochromis_caeruelus_1:0.00000131171928725565):0.00000628527285424132):0.00000131171928725565):0.00000256750684189707):0.00000471732636657809):0.00014858623422591753	(Nbrichardi:0.02170235800536716650	((Rhamphochromis_longiceps:0.00006540015091393073	(Rhamphochromis_woodi:0.00006582289745200591	Rhamphochromis_esox:0.00014991304202524239):0.00002931219074401732):0.00069484648118399276	(((A_calliptera_Luwawa:0.00056177043988745075	((((A_calliptera_Bua:0.00035779525958006583	A_calliptera_Salima_Father:0.00004788467058230747):0.00008604659097064991	A_calliptera_Chizumulu:0.00013546136796311256):0.00011042038701855206	(A_calliptera_South_Rukuru:0.00011707550391068418	((A_calliptera_Enukweni:0.00055628554207795263	(A_calliptera_Mbaka_river_Female:0.00008450116854897444	(A_calliptera_Kingiri:0.00032733222502563116	(A_calliptera_Massoko_littoral:0.00000983328634618093	A_calliptera_Massoko_benthic:0.00001682076012312563):0.00039572262203065484):0.00009047665112586436):0.00004638944896182968):0.00009248276359618013	(A_calliptera_Songwe_River:0.00013346664346728160	A_calliptera_Near_Kyela:0.00007149573360027064):0.00006873286537178543):0.00007487821193362062):0.00006678800563109810):0.00003377707588355592	A_calliptera_Chitimba:0.00011641892928786855):0.00005541144336386223):0.00007288740091367834	A_calliptera_North_Rukuru:0.00013843586219257305):0.00032522530399070490	(Cynotilapia_afra:0.00020532568663406137	(Iodotropheus_sprengerae:0.00045483931325088808	((Petrotilapia_genalutea:0.00043261207345767768	(Metriaclima_zebra:0.00026686699577028815	Tropheops_tropheops:0.00025319971628169169):0.00007856157846587121):0.00009409978548671324	(Genyochromis_mento:0.00043348617955911082	Cynotilapia_axelrodi:0.00036413266824566353):0.00018681781519416010):0.00005585748385868148):0.00006080044846092158):0.00013324804157582306):0.00011836963547783649):0.00004527482899935206):0.00007714614824537042):0.00007734937448265434	(((Lethrinops_longimanus_redhead:0.00010389685602762751	(Alticorpus_macrocleithrum:0.00041026394595585451	Lethrinops_sp_oliveri:0.00011990468713915960):0.00005704041221281630):0.00004566374540822568	(((((Mylochromis_anaphyrmus:0.00022498819965912202	(Stigmatochromis_modestus:0.00026225863395702297	(Ctenopharynx_nitidus:0.00006766738057001672	Ctenopharynx_intermedius_1:0.00013276273290885459):0.00018622517313239957):0.00005806812299611439):0.00005965154099376038	(((Otopharynx_brooksi_nkhata:0.00024169891552938379	Stigmatochromis_guttatus:0.00023665043166916000):0.00017540310131311488	Mylochromis_melanotaenia:0.00020835314493573902):0.00006502604438883657	(Taeniochromis_holotaenia:0.00041051271761615343	(Dimidiochromis_strigatus:0.00010721670375506261	(Dimidiochromis_compressiceps:0.00011618929657177024	Dimidiochromis_dimidiatus:0.00003941731076518820):0.00011837262420622555):0.00031622253083640918):0.00008808151886670512):0.00006302955950026469):0.00004714627697569447	(((Placidochromis_longimanus_1:0.00020506235937836089	(Lethrinops_lethrinus_Father:0.00015991926594403471	Lethrinops_auritus:0.00010438117449790685):0.00004434770756659567):0.00005501074137368110	(Lethrinops_gossei:0.00019203550581418512	((Copadichromis_quadrimaculatus:0.00019575592729500680	(Copadichromis_likomae:0.00015143134841424046	Copadichromis_virginalis:0.00010731539031357496):0.00009264506182785008):0.00007146479653203104	(Taeniolethrinops_praeorbitalis:0.00026894069729329500	(Taeniolethrinops_macrorhynchus:0.00024398240004649168	Taeniolethrinops_furcicauda:0.00009535541658883290):0.00004731979159014100):0.00008938186797302306):0.00002719448898181919):0.00006003725534861129):0.00004306972936588043	((Lethrinops_albus:0.00010562046478199603	(Otopharynx_speciosus_1:0.00027718874760800305	(Buccochromis_rhoadesii:0.00017154703775778529	Buccochromis_nototaenia:0.00015166624044583876):0.00010226027064521160):0.00015559315127559645):0.00004084425808604585	Placidochromis_electra:0.00025207624185913374):0.00003268024357736490):0.00005199929144188557):0.00005323455624432599	(Aulonocara_steveni:0.00029368594869733870	Aulonocara_stuartgranti_Father:0.00014763009847353461):0.00013989750380196105):0.00005942690756088839	(Alticorpus_geoffreyi:0.00016576152062806876	Aulonocara_yellow:0.00020932577148829461):0.00004788242024587703):0.00004488268950514036):0.00005491563987772103	Aulonocara_minutus:0.00021432632944129687):0.00021133753697843638):0.00016814968309761578):0.00004068664826179334	(Diplotaxodon_limnothrissa:0.00008406941234617466	Diplotaxodon_white_back_similis:0.00011661645606684447):0.00002264412913253230):0.00004202485177222066):0.00004140168275199396	Diplotaxodon_greenwoodi:0.00028215082600264107):0.0;
(((Diplotaxodon_macrops:0.00004635318273157150	Diplotaxodon_limnothrissa:0.00006101653847253110):0.00004319048260740259	((((Rhamphochromis_longiceps:0.00009333561575359721	(Rhamphochromis_esox:0.00009191815069500049	Rhamphochromis_woodi:0.00010231287499014060):0.00005178342691466513):0.00057833453971779488	((Nbrichardi:0.01493588269029177615	((((Petrotilapia_genalutea:0.00034435476739585493	Cynotilapia_axelrodi:0.00046086307273236391):0.00007589237683589594	Genyochromis_mento:0.00035340676345095508):0.00007696461015268374	(Tropheops_tropheops:0.00018737728106247613	(Cynotilapia_afra:0.00020027851832759165	Metriaclima_zebra:0.00024516763912956125):0.00004461695321116984):0.00007482606906364702):0.00014217582095630353	(((A_calliptera_Salima_Father:0.00005727830920616989	A_calliptera_Luwawa:0.00016724281830015993):0.00003903129955400186	(A_calliptera_Bua:0.00029715591019279674	(((((A_calliptera_Mbaka_river_Female:0.00009108924968604354	(A_calliptera_Massoko_benthic:0.00002630376728373871	A_calliptera_Massoko_littoral:0.00001984139867471523):0.00026652252356785860):0.00007339507973483050	((A_calliptera_North_Rukuru:0.00020423772718290215	A_calliptera_Enukweni:0.00050566079439499023):0.00009970849663400364	A_calliptera_Songwe_River:0.00012905066154064214):0.00004768767467189328):0.00006367599774197974	A_calliptera_Kingiri:0.00021547904757769198):0.00005982454208381200	(A_calliptera_South_Rukuru:0.00009920230635136698	(A_calliptera_Near_Kyela:0.00005691452636037651	A_calliptera_Chitimba:0.00021309758020323348):0.00006150638481305271):0.00005054417062744170):0.00004535946257184877	A_calliptera_Chizumulu:0.00029766951495799673):0.00008620459449280572):0.00005015657512332924):0.00032827420983619023	Iodotropheus_sprengerae:0.00038412291516812724):0.00010466238746019438):0.00012423494064938979):0.00011344923510916342	((((Copadichromis_trewavasae:0.00000113495278945736	(Nimbochromis_linni:0.00000113495278945736	Otopharynx_tetrastigma:0.00000256291817921178):0.00000113495278945736):0.00000711805459331825	(Hemitilapia_oxyrhynchus:0.00001080173085115824	(((Chilotilapia_rhoadesii_1:0.00000369674588931216	(Tyrannochromis_nigriventer:0.00000229097890498298	Nimbochromis_polystigma:0.00000739525321691346):0.00000113495278945736):0.00000113495278945736	(Tremitochranus_placodon:0.00000762031797798167	Champsochromis_caeruelus_1:0.00000687098750576098):0.00000113495278945736):0.00000691005630246362	Nimbochromis_livingstoni:0.00000113495278945736):0.00000690935867753307):0.00000113495278945736):0.00000113495278945736	((Dimidiochromis_kiwinge:0.00001849057330004568	Hemitaenichromis_spilopterus:0.00000381385893503928):0.00000381045579645780	(Placidochromis_johnstoni:0.00000460882105835447	(Otopharynx_lithobates:0.00001651930337165942	Mylochromis_ericotaenia:0.00000818444867425102):0.00000924893957259768):0.00000113495278945736):0.00001294163067531535):0.00000678589033926902	(Placidochromis_milomo:0.00000113495278945736	(Protomelas_ornatus_1:0.00000113495278945736	Copadichromis_trimaculatus:0.00000739459903761276):0.00000369309027452802):0.00000396209057538492):0.00009285658888837809):0.00006152054629589164):0.00016122917427523686	((Lethrinops_longimanus_redhead:0.00017485094283587192	(Lethrinops_gossei:0.00014132686119494193	((Alticorpus_macrocleithrum:0.00037439207180137873	Alticorpus_geoffreyi:0.00020258150594454390):0.00006451067200162312	(Aulonocara_yellow:0.00013496906548891776	(Aulonocara_minutus:0.00021853897217323181	Lethrinops_sp_oliveri:0.00008925829530913777):0.00006034297702995779):0.00005333823659705392):0.00006044968661281022):0.00004013550772775601):0.00006321994271665590	(((Aulonocara_steveni:0.00015243193311709012	Aulonocara_stuartgranti_Father:0.00015569300444421430):0.00035101160723314010	(((Taeniolethrinops_praeorbitalis:0.00016001542750843789	(Taeniolethrinops_furcicauda:0.00006675905399928267	Taeniolethrinops_macrorhynchus:0.00013781325803763873):0.00007515843929032483):0.00015256803608763059	((Lethrinops_lethrinus_Father:0.00018275547089378132	Lethrinops_auritus:0.00014627754878847373):0.00002288853451312283	Lethrinops_albus:0.00014172303547179527):0.00008473079533333298):0.00007204085199255942	((Mylochromis_melanotaenia:0.00020736188497274923	(Placidochromis_longimanus_1:0.00019563099230816391	(((Stigmatochromis_guttatus:0.00024857079935120322	(Stigmatochromis_modestus:0.00010166566821233400	Otopharynx_brooksi_nkhata:0.00017776292782633804):0.00007302917433733544):0.00018781483271806891	(Dimidiochromis_strigatus:0.00008884831681900351	(Dimidiochromis_compressiceps:0.00024964390629232485	Dimidiochromis_dimidiatus:0.00009103463042934562):0.00005944083557173061):0.00030001461907434244):0.00008109327856299842	(((Otopharynx_speciosus_1:0.00016039865193669291	(Buccochromis_nototaenia:0.00014086469865864961	Buccochromis_rhoadesii:0.00009275909390777568):0.00010413935958404414):0.00030312940644295613	Placidochromis_electra:0.00031263163918425431):0.00005929342034008245	(Mylochromis_anaphyrmus:0.00023357890708105972	Taeniochromis_holotaenia:0.00035856089270028122):0.00007404886448074387):0.00008259204331029796):0.00005055054755494456):0.00003734464875657904):0.00003115801444506808	(Ctenopharynx_intermedius_1:0.00012630746812306216	Ctenopharynx_nitidus:0.00014530025133466324):0.00012135206647232508):0.00006027475544807127):0.00006268682273530156):0.00006309589355126353	((Copadichromis_likomae:0.00012619099102912246	Copadichromis_virginalis:0.00012671266412924147):0.00007258111054754427	Copadichromis_quadrimaculatus:0.00017035144045621207):0.00019163033647377412):0.00007910274162219687):0.00026127717898237208):0.00030106400618960528	(Diplotaxodon_macrops_black_dorsal:0.00005730134567288318	Pallidochromis_tokolosh:0.00021740594035484480):0.00002930403038707032):0.00003379132954880836):0.00003176978087538341	(Diplotaxodon_ngulube:0.00007344923746509902	Diplotaxodon_white_back_similis:0.00005515411475617979):0.00010506227331455098	Diplotaxodon_greenwoodi:0.00017953293218515571):0.0;
((((Diplotaxodon_limnothrissa:0.00011538029255644659	((((Copadichromis_quadrimaculatus:0.00019319458483011117	Copadichromis_likomae:0.00013774110300419858):0.00008286469826899341	Copadichromis_virginalis:0.00016594502924843961):0.00008035265053637999	(((Mylochromis_melanotaenia:0.00027809196931129264	((Ctenopharynx_intermedius_1:0.00007366341769511447	Ctenopharynx_nitidus:0.00015733547943181305):0.00018918648202050141	Taeniochromis_holotaenia:0.00043649300053614804):0.00009660150573931119):0.00009431717169347928	((Dimidiochromis_compressiceps:0.00020196063080581483	(Dimidiochromis_strigatus:0.00003875292776690130	Dimidiochromis_dimidiatus:0.00005141744773225275):0.00013217614694315609):0.00048003310142124948	(((((Buccochromis_nototaenia:0.00013964406539957426	Buccochromis_rhoadesii:0.00012286521277895230):0.00020106425644692344	Otopharynx_speciosus_1:0.00034012655390169822):0.00018683268160532804	Stigmatochromis_guttatus:0.00034605561078679447):0.00012278640453108840	(Mylochromis_anaphyrmus:0.00038638248576705847	(Otopharynx_brooksi_nkhata:0.00043383558329604898	Stigmatochromis_modestus:0.00033379977393670251):0.00021014034204184560):0.00004246404293665888):0.00005893666076721008	Placidochromis_electra:0.00030645564792428358):0.00005179110227186582):0.00003471287995602005):0.00007172908579234059	(((Alticorpus_geoffreyi:0.00017467177394533858	(Taeniolethrinops_macrorhynchus:0.00011942995310695345	(Taeniolethrinops_furcicauda:0.00007415211338763038	Taeniolethrinops_praeorbitalis:0.00012218550161071103):0.00018675292147771308):0.00014108690030459090):0.00003734486747556061	(Aulonocara_steveni:0.00026494653246500780	Aulonocara_stuartgranti_Father:0.00021857784023321543):0.00031006413511805127):0.00005684026735637911	((((Lethrinops_longimanus_redhead:0.00014086594166802389	Lethrinops_gossei:0.00024789572277597713):0.00004074667457294649	Lethrinops_sp_oliveri:0.00017971960597427711):0.00005060663325184242	((Lethrinops_albus:0.00011774861839736920	Lethrinops_auritus:0.00009756315210289281):0.00006644478801771512	(Lethrinops_lethrinus_Father:0.00011989083323648184	Placidochromis_longimanus_1:0.00013806187232307511):0.00005876530722743673):0.00011018069264453002):0.00001860314588189941	(Aulonocara_yellow:0.00016273468117173844	(Alticorpus_macrocleithrum:0.00049526003004712557	Aulonocara_minutus:0.00021104265306469977):0.00005466130073179134):0.00007474026030962876):0.00004822577983372505):0.00006610727443934998):0.00006772232512586467):0.00020917678882864798	(((((Tropheops_tropheops:0.00029082405253731003	(((Genyochromis_mento:0.00026897209712391614	Cynotilapia_axelrodi:0.00044710190879677442):0.00008416824705242154	(Petrotilapia_genalutea:0.00039803130181915493	Cynotilapia_afra:0.00031085713337941439):0.00008032468136909514):0.00006239848503778142	Metriaclima_zebra:0.00046160741668162622):0.00004197728111843921):0.00010750078810431705	Iodotropheus_sprengerae:0.00035780463227644841):0.00019701323057196243	(A_calliptera_North_Rukuru:0.00014804471813717110	((A_calliptera_Bua:0.00027492280253526733	A_calliptera_Salima_Father:0.00007050223232554268):0.00016741103561666130	((((((A_calliptera_Mbaka_river_Female:0.00013625748891020950	A_calliptera_Songwe_River:0.00006628137833466429):0.00006849435256695045	A_calliptera_Near_Kyela:0.00011988176527236024):0.00004624721760132102	(A_calliptera_Kingiri:0.00007503963434848647	(A_calliptera_Massoko_benthic:0.00010406820281848737	A_calliptera_Massoko_littoral:0.00001988041760822918):0.00045638274167713748):0.00012002101298222219):0.00009566726706043964	(A_calliptera_Chizumulu:0.00020947414822825253	A_calliptera_Luwawa:0.00049624983660791775):0.00007169530916305701):0.00004332229696081745	A_calliptera_South_Rukuru:0.00009855129864220059):0.00005098178056996558	(A_calliptera_Chitimba:0.00005237534650693619	A_calliptera_Enukweni:0.00018234004451868777):0.00010313556413300003):0.00007989162679747166):0.00006665649657749992):0.00037986871722251657):0.00017646349915381425	((Rhamphochromis_longiceps:0.00012703211869477722	(Rhamphochromis_woodi:0.00007589338151342346	Rhamphochromis_esox:0.00008510407894724687):0.00003581580193631221):0.00052556061433247368	((((Copadichromis_trimaculatus:0.00000118252734399157	(Dimidiochromis_kiwinge:0.00001064025094922261	(Placidochromis_milomo:0.00001107105536116074	Chilotilapia_rhoadesii_1:0.00000118252734399157):0.00000118252734399157):0.00001101083423370390):0.00000627963495791596	(Nimbochromis_polystigma:0.00001723135376464701	((Champsochromis_caeruelus_1:0.00000430910155294389	(Nimbochromis_livingstoni:0.00000118252734399157	(Hemitaenichromis_spilopterus:0.00000480794190478408	Nimbochromis_linni:0.00001723478127608888):0.00000118252734399157):0.00001363814571211285):0.00000480033471588260	((Mylochromis_ericotaenia:0.00000118252734399157	(Copadichromis_trewavasae:0.00001339822588689670	Protomelas_ornatus_1:0.00000118252734399157):0.00000118252734399157):0.00000358951177243451	Otopharynx_lithobates:0.00000430935758422626):0.00000118252734399157):0.00000118252734399157):0.00001324397116969817):0.00000261732115045440	(Placidochromis_johnstoni:0.00000118252734399157	Tremitochranus_placodon:0.00000118252734399157):0.00000475358242210631):0.00002120739226587524	(Otopharynx_tetrastigma:0.00000118252734399157	(Tyrannochromis_nigriventer:0.00000118252734399157	Hemitilapia_oxyrhynchus:0.00000457950124497929):0.00000118252734399157):0.00000224464366372011):0.00006499345729933153):0.00007392212520807176):0.00008033619279983030	Nbrichardi:0.02157253262961989632):0.00012289873598197841):0.00024540193919535014):0.00006332215124952349	((Diplotaxodon_ngulube:0.00010735045233512081	Diplotaxodon_white_back_similis:0.00009774425070569826):0.00007511870193804928	Diplotaxodon_macrops:0.00008663096824976413):0.00004924384938105095):0.00006401931687159221	Diplotaxodon_macrops_black_dorsal:0.00009798093408450447):0.00009459158425747776	Pallidochromis_tokolosh:0.00026571880512811670	Diplotaxodon_greenwoodi:0.00024570063091497690):0.0;
(Pallidochromis_tokolosh:0.00014591813883364766	((((Diplotaxodon_limnothrissa:0.00013360433875111730	(((Copadichromis_quadrimaculatus:0.00017281517059111197	Copadichromis_virginalis:0.00017072425204831527):0.00011122342982802982	((((Lethrinops_gossei:0.00037709980799530000	(Alticorpus_macrocleithrum:0.00044588472854708449	Lethrinops_longimanus_redhead:0.00036913043999000500):0.00006354275496507003):0.00008768583698221705	(Aulonocara_yellow:0.00015720094009593279	(Lethrinops_sp_oliveri:0.00011307687947802329	Aulonocara_minutus:0.00029428508780611229):0.00007325619716206537):0.00008138297044355671):0.00008933742870325920	(Alticorpus_geoffreyi:0.00027232990533257142	(((Placidochromis_electra:0.00033678701189743921	Lethrinops_lethrinus_Father:0.00016562302562866848):0.00003586377202773143	(Taeniolethrinops_furcicauda:0.00018736268449473775	(Taeniolethrinops_praeorbitalis:0.00010318876864246999	Taeniolethrinops_macrorhynchus:0.00009031354365416348):0.00007872838459289152):0.00018819305618986392):0.00006722291348951869	(((Placidochromis_longimanus_1:0.00016978939463042350	(Aulonocara_stuartgranti_Father:0.00034076244949227970	(Mylochromis_anaphyrmus:0.00035867977441011366	((Otopharynx_brooksi_nkhata:0.00012254416829021286	Stigmatochromis_guttatus:0.00015746973901418468):0.00022218002620042764	Stigmatochromis_modestus:0.00025810412224772615):0.00033795041573386308):0.00014528142327656615):0.00007052254017036569):0.00004300032722416558	((Aulonocara_steveni:0.00034121397230569927	(Lethrinops_albus:0.00034933727092776684	Lethrinops_auritus:0.00013338803057271847):0.00008836653958586545):0.00003652908376852392	(Ctenopharynx_nitidus:0.00013432324960189186	Ctenopharynx_intermedius_1:0.00010290274720041287):0.00047446271016623613):0.00004941088842145647):0.00009733443634878691	((Mylochromis_melanotaenia:0.00034452712777116758	((Dimidiochromis_strigatus:0.00008167705424909618	(Dimidiochromis_compressiceps:0.00013111005217363082	Dimidiochromis_dimidiatus:0.00004636689373638108):0.00003503699788964275):0.00051565952280694597	Taeniochromis_holotaenia:0.00048776279930028322):0.00010365859558342190):0.00005188145414047335	(Otopharynx_speciosus_1:0.00024613203319332188	(Buccochromis_rhoadesii:0.00001242318173074994	Buccochromis_nototaenia:0.00014099477255987870):0.00021194700385910041):0.00043531292323487769):0.00006734778114773140):0.00008666724171909013):0.00007992446077591019):0.00005940450814286803):0.00011073694750074445	Copadichromis_likomae:0.00023667273973521815):0.00007850047715250950):0.00020716274769899399	((Rhamphochromis_longiceps:0.00003498233649092565	(Rhamphochromis_woodi:0.00011009352074778312	Rhamphochromis_esox:0.00011271094727655983):0.00002068271677522656):0.00067922823294827280	((((A_calliptera_Kingiri:0.00053704806601460008	(A_calliptera_Enukweni:0.00015244769529613853	(A_calliptera_Songwe_River:0.00018416772106438027	((A_calliptera_Chizumulu:0.00016874138723849976	((A_calliptera_Salima_Father:0.00013127920211862700	(A_calliptera_Luwawa:0.00022693823998262309	A_calliptera_Chitimba:0.00010000216445903989):0.00004351869011548795):0.00008609345869667235	((A_calliptera_South_Rukuru:0.00005618966142360839	A_calliptera_Bua:0.00034948004008405299):0.00003482778882645455	(A_calliptera_North_Rukuru:0.00008148724060934935	A_calliptera_Near_Kyela:0.00005697583471715937):0.00018535555646461370):0.00013234069648590741):0.00023281479131346262):0.00016093664820855493	(A_calliptera_Mbaka_river_Female:0.00045937388637960948	(A_calliptera_Massoko_littoral:0.00004818485215253267	A_calliptera_Massoko_benthic:0.00001216017870353674):0.00047202351305370929):0.00027153003829825169):0.00020094044857636373):0.00019863248688360005):0.00036814657383493857):0.00039278752573195343	(Tropheops_tropheops:0.00016406217062971449	(Metriaclima_zebra:0.00026545108623391263	((Genyochromis_mento:0.00043664570526830479	Petrotilapia_genalutea:0.00037718583433026984):0.00015969630586471303	(Iodotropheus_sprengerae:0.00023886313609824958	(Cynotilapia_axelrodi:0.00027825052173843952	Cynotilapia_afra:0.00019967160603644109):0.00006958755770394113):0.00005487350886432659):0.00014647777788196866):0.00006367125177290417):0.00027477351251498100):0.00018807994532210929	(((Tremitochranus_placodon:0.00000704802588311343	(((Otopharynx_lithobates:0.00000483220728833101	Dimidiochromis_kiwinge:0.00000108968222292599):0.00001169793722764826	Protomelas_ornatus_1:0.00000108968222292599):0.00001851241368680497	Nimbochromis_linni:0.00000108968222292599):0.00000108968222292599):0.00000976137559491439	(((Nimbochromis_polystigma:0.00000108968222292599	((Copadichromis_trimaculatus:0.00000108968222292599	(Nimbochromis_livingstoni:0.00000627835368561256	((Hemitaenichromis_spilopterus:0.00000724991818029193	Champsochromis_caeruelus_1:0.00000108968222292599):0.00000693551819677110	Tyrannochromis_nigriventer:0.00000108968222292599):0.00000108968222292599):0.00000108968222292599):0.00000108968222292599	Otopharynx_tetrastigma:0.00001438920500870370):0.00001021209755838470):0.00000477179826889871	((Placidochromis_johnstoni:0.00000108968222292599	Hemitilapia_oxyrhynchus:0.00000731582878302735):0.00000322591372283780	Chilotilapia_rhoadesii_1:0.00000483190832268866):0.00000338763917125198):0.00000858936056151732	(Placidochromis_milomo:0.00000108968222292599	Copadichromis_trewavasae:0.00001502422095955380):0.00000500147417870851):0.00000108968222292599):0.00002371101931041518	Mylochromis_ericotaenia:0.00000479494399641157):0.00009587084310064605):0.00011451093379203576	Nbrichardi:0.02929383135891438367):0.00009217346718869745):0.00019363291518353223):0.00026105724944511260):0.00005112237473147331	Diplotaxodon_macrops:0.00019239532737758822):0.00005423154241891355	(Diplotaxodon_white_back_similis:0.00009677801612716440	Diplotaxodon_ngulube:0.00011729588767446623):0.00013085507088311736):0.00007953179490159199	Diplotaxodon_macrops_black_dorsal:0.00017471762303052045):0.00017251115030028887	Diplotaxodon_greenwoodi:0.00013090163271788424):0.0;
(((Diplotaxodon_white_back_similis:0.00029947225368034356	Pallidochromis_tokolosh:0.00026621917752750419):0.00008999463365096990	((((Copadichromis_likomae:0.00018125474902149627	Copadichromis_quadrimaculatus:0.00016581770795154571):0.00002285046826705124	Copadichromis_virginalis:0.00017589306673705866):0.00008611822226291346	((((Lethrinops_gossei:0.00013143299566014882	Lethrinops_sp_oliveri:0.00015414101038858870):0.00007092688699908293	((Aulonocara_minutus:0.00017581136020851119	Alticorpus_macrocleithrum:0.00041822187709885490):0.00006885058249525641	Aulonocara_yellow:0.00018931395096585021):0.00004676481128923240):0.00007594983759519923	Lethrinops_longimanus_redhead:0.00034038482381771207):0.00006189880974415378	(((((Lethrinops_lethrinus_Father:0.00012620666318080806	(Aulonocara_steveni:0.00018695445159950082	Aulonocara_stuartgranti_Father:0.00026357265114323693):0.00017025189804178976):0.00001718421078405420	(Lethrinops_auritus:0.00010589925214401309	Lethrinops_albus:0.00010202431318106508):0.00006781189895734584):0.00006182586716693076	(Alticorpus_geoffreyi:0.00010804395568366789	(Ctenopharynx_intermedius_1:0.00008292842519251029	Ctenopharynx_nitidus:0.00024853396304271437):0.00027152413168291320):0.00003352948170962448):0.00003358598472760970	Taeniochromis_holotaenia:0.00049898007344738782):0.00003681581164145816	((((Buccochromis_nototaenia:0.00014224179326878782	Buccochromis_rhoadesii:0.00008653122214083040):0.00021885114192051575	Otopharynx_speciosus_1:0.00024554196465650913):0.00028055022859786212	((Placidochromis_electra:0.00027555259915430655	Mylochromis_anaphyrmus:0.00033441019512501835):0.00012409039095295928	(Mylochromis_melanotaenia:0.00025599315254640583	(Taeniolethrinops_furcicauda:0.00027028732738126584	(Taeniolethrinops_praeorbitalis:0.00017408455565267296	Taeniolethrinops_macrorhynchus:0.00011585113727600828):0.00012359362354669794):0.00023030420864207551):0.00006884115182022194):0.00001823347711034104):0.00004134164057410071	(((Dimidiochromis_compressiceps:0.00014487856643039237	(Dimidiochromis_strigatus:0.00007897782553940025	Dimidiochromis_dimidiatus:0.00005755960849293565):0.00006911679885280458):0.00047363711241647522	((Otopharynx_brooksi_nkhata:0.00024628297632184548	Stigmatochromis_modestus:0.00032319647656541250):0.00018194354364978857	Stigmatochromis_guttatus:0.00031203026127446081):0.00019876538779301628):0.00011286879171079644	Placidochromis_longimanus_1:0.00008591940149917873):0.00004921152479055088):0.00006263554185296586):0.00004462144441523345):0.00005135066802776022):0.00012645094050816463	(((Copadichromis_trewavasae:0.00000114175758742046	Chilotilapia_rhoadesii_1:0.00002372387344393037):0.00000811039097053844	(Champsochromis_caeruelus_1:0.00000917961077441268	(((Placidochromis_johnstoni:0.00000114175758742046	Tyrannochromis_nigriventer:0.00000917924339559312):0.00000458423701712337	((((Hemitaenichromis_spilopterus:0.00000114175758742046	(Hemitilapia_oxyrhynchus:0.00000114175758742046	((Dimidiochromis_kiwinge:0.00000463171083711391	((Otopharynx_lithobates:0.00000114175758742046	Mylochromis_ericotaenia:0.00001414175042473185):0.00000705759658052889	Tremitochranus_placodon:0.00001953023633837400):0.00000285850382223525):0.00000114175758742046	Copadichromis_trimaculatus:0.00000114175758742046):0.00000471469351607980):0.00000200924793157791):0.00001031004010848043	(Nimbochromis_livingstoni:0.00000114175758742046	(Nimbochromis_polystigma:0.00000114175758742046	Nimbochromis_linni:0.00000114175758742046):0.00000114175758742046):0.00001776466250914044):0.00000114175758742046	Otopharynx_tetrastigma:0.00000114175758742046):0.00000114175758742046	Placidochromis_milomo:0.00000114175758742046):0.00000114175758742046):0.00000114175758742046	Protomelas_ornatus_1:0.00000458915912084705):0.00000114175758742046):0.00001600872218433520):0.00010897525118704460	(Nbrichardi:0.02755721051672250718	(((Rhamphochromis_woodi:0.00009484924020983455	Rhamphochromis_esox:0.00005866849518861359):0.00005533273028779515	Rhamphochromis_longiceps:0.00004119480538737170):0.00053898416198259601	(((Cynotilapia_afra:0.00026117105672792676	Iodotropheus_sprengerae:0.00052436279805618527):0.00011801005586926080	((Metriaclima_zebra:0.00038400556638707399	(Tropheops_tropheops:0.00015598286195318251	Petrotilapia_genalutea:0.00040571524313254509):0.00006521666477718358):0.00008576385237069802	(Genyochromis_mento:0.00030275670783659657	Cynotilapia_axelrodi:0.00045422529494352603):0.00017921905650026494):0.00006271912106247372):0.00012253323781563708	(A_calliptera_Bua:0.00054786238364000765	(A_calliptera_Songwe_River:0.00012929683055625424	((((A_calliptera_Mbaka_river_Female:0.00040615089162321513	A_calliptera_Kingiri:0.00035716610169083719):0.00006140123592563339	A_calliptera_Near_Kyela:0.00010437965496563157):0.00004299843349395899	((A_calliptera_North_Rukuru:0.00007624093316507061	A_calliptera_Chitimba:0.00013867840754273197):0.00008888545593955011	(A_calliptera_Massoko_littoral:0.00018520204704577567	A_calliptera_Massoko_benthic:0.00005710786329838734):0.00040125902234493683):0.00006698851288253802):0.00008385371195035223	((A_calliptera_South_Rukuru:0.00008543163401468986	A_calliptera_Enukweni:0.00007132849241548905):0.00009975293508050571	((A_calliptera_Luwawa:0.00020675354823015420	A_calliptera_Salima_Father:0.00008724548076500183):0.00010615426481465762	A_calliptera_Chizumulu:0.00020754274313741959):0.00008202490828424212):0.00006648529744455924):0.00006669688821049741):0.00015612624913238668):0.00050342748937572763):0.00016394215783686655):0.00005667843256056647):0.00009757672836237119):0.00012131380030642972):0.00027356319779619760):0.00003894703896993118	(Diplotaxodon_macrops_black_dorsal:0.00007416120045596891	(Diplotaxodon_ngulube:0.00012055697378639491	(Diplotaxodon_limnothrissa:0.00013587251085186034	Diplotaxodon_macrops:0.00010042919890798047):0.00006137347425855591):0.00002975904211042192):0.00006087408772779075	Diplotaxodon_greenwoodi:0.00026074919583645849):0.0;
(Diplotaxodon_ngulube:0.00004865891735964728	((Diplotaxodon_white_back_similis:0.00009969829909639364	Pallidochromis_tokolosh:0.00020662218575864835):0.00013573779666436960	(((((((Lethrinops_gossei:0.00003820985609195082	(Lethrinops_longimanus_redhead:0.00009014114950978379	Alticorpus_macrocleithrum:0.00017946407904487094):0.00000939949148205544):0.00001949922301778988	(Alticorpus_geoffreyi:0.00017162446023244574	(Lethrinops_lethrinus_Father:0.00022830787627074658	Lethrinops_sp_oliveri:0.00006399596967195304):0.00000582719734443200):0.00002482739467909968):0.00003873683545634327	((Lethrinops_auritus:0.00014978249605310598	((Ctenopharynx_intermedius_1:0.00011180072866480438	Ctenopharynx_nitidus:0.00016120270580593672):0.00010030607676663410	(Placidochromis_electra:0.00027750450918520407	((Stigmatochromis_guttatus:0.00026540152270110756	(Otopharynx_brooksi_nkhata:0.00029244952036698655	Stigmatochromis_modestus:0.00021891229085506877):0.00012672419089808175):0.00008309353519030535	((Taeniochromis_holotaenia:0.00026806231012587578	((Buccochromis_nototaenia:0.00016068923626326524	Buccochromis_rhoadesii:0.00026843149001719210):0.00005791329620442970	Otopharynx_speciosus_1:0.00012158910521323846):0.00013934802181656380):0.00010314114525772399	(Dimidiochromis_dimidiatus:0.00011437895254536567	(Dimidiochromis_compressiceps:0.00006264454945991705	Dimidiochromis_strigatus:0.00003730560664513523):0.00013916283637072769):0.00030400794290212158):0.00011941644025911794):0.00013442607487986819):0.00007174961375287520):0.00006007007314783326):0.00005755025966280736	(((((Mylochromis_melanotaenia:0.00031741441430000687	Placidochromis_longimanus_1:0.00012446500323650406):0.00005389842359886614	Lethrinops_albus:0.00015761201326372324):0.00005463575081995472	(Mylochromis_anaphyrmus:0.00028341526720199775	(Taeniolethrinops_praeorbitalis:0.00016849006697470094	(Taeniolethrinops_furcicauda:0.00003806531620174888	Taeniolethrinops_macrorhynchus:0.00009561416046198320):0.00010709250644661109):0.00007244705624661422):0.00002698925935477535):0.00004254837013687893	((Aulonocara_steveni:0.00038636843757818619	Aulonocara_stuartgranti_Father:0.00018977047568010210):0.00007872859071131352	(Aulonocara_minutus:0.00008959409229661944	Aulonocara_yellow:0.00005403059407819310):0.00005007777285126783):0.00002151157815221644):0.00001881171632719519	(Copadichromis_quadrimaculatus:0.00024565687342551434	(Copadichromis_virginalis:0.00009979088059936477	Copadichromis_likomae:0.00007617275676623868):0.00000959613076875597):0.00002341088781834935):0.00002626512359278726):0.00001573672568054996):0.00005869118170678852	((Chilotilapia_rhoadesii_1:0.00001287813131897049	(Tyrannochromis_nigriventer:0.00000108600334707809	((Copadichromis_trimaculatus:0.00000108600334707809	((Nimbochromis_linni:0.00000108600334707809	(Nimbochromis_polystigma:0.00000108600334707809	Tremitochranus_placodon:0.00000108600334707809):0.00000108600334707809):0.00000681489870524450	(Champsochromis_caeruelus_1:0.00000108600334707809	((Dimidiochromis_kiwinge:0.00002235202780073076	(((((Otopharynx_tetrastigma:0.00000858691818659570	Mylochromis_ericotaenia:0.00000424371131067155):0.00000377788918116930	Copadichromis_trewavasae:0.00000108600334707809):0.00000108600334707809	Nimbochromis_livingstoni:0.00000108600334707809):0.00000108600334707809	Protomelas_ornatus_1:0.00000108600334707809):0.00000108600334707809	Otopharynx_lithobates:0.00000108600334707809):0.00000108600334707809):0.00000108600334707809	((Hemitaenichromis_spilopterus:0.00002125732180581879	Placidochromis_johnstoni:0.00000108600334707809):0.00000108600334707809	Placidochromis_milomo:0.00000108600334707809):0.00000428792695941533):0.00000108600334707809):0.00001835955270603619):0.00000219346165093502):0.00000108600334707809	Hemitilapia_oxyrhynchus:0.00001717530609184634):0.00001244368838503140):0.00000108600334707809):0.00004842743162604401	(Nbrichardi:0.02283540812913225151	((((Genyochromis_mento:0.00029493422443617061	Cynotilapia_axelrodi:0.00071669194637093744):0.00013175188648639402	(Tropheops_tropheops:0.00013120585967051426	((Petrotilapia_genalutea:0.00042941212931532337	Metriaclima_zebra:0.00029844308485944831):0.00005718733393911359	Cynotilapia_afra:0.00019881464156665913):0.00002306481345968196):0.00003891747985636908):0.00012697073383392281	(Iodotropheus_sprengerae:0.00044119318662504733	((A_calliptera_Chizumulu:0.00024133894247510402	(A_calliptera_Salima_Father:0.00020876816321316959	(((A_calliptera_Bua:0.00058585157346267445	A_calliptera_Luwawa:0.00024981743699069103):0.00008530027772317459	(A_calliptera_Enukweni:0.00003390539337528736	A_calliptera_South_Rukuru:0.00003253011464654577):0.00011049130346159819):0.00007415360795067512	A_calliptera_Near_Kyela:0.00012217208243567524):0.00003498380993214213):0.00004978401113449090):0.00006863808189154589	(((A_calliptera_Kingiri:0.00029644920618745367	(A_calliptera_Mbaka_river_Female:0.00006244027462613607	(A_calliptera_Massoko_littoral:0.00000108600334707809	A_calliptera_Massoko_benthic:0.00000108600334707809):0.00041047331164467015):0.00014325759416084115):0.00008055359808892191	(A_calliptera_Songwe_River:0.00008412309401760262	A_calliptera_North_Rukuru:0.00009746080720476166):0.00008779377984115093):0.00002602075158467094	A_calliptera_Chitimba:0.00017114552403947207):0.00005185760851483285):0.00034621422569726954):0.00009059651501826393):0.00016629537890732168	(Rhamphochromis_longiceps:0.00011272893824602362	(Rhamphochromis_esox:0.00003367805688091495	Rhamphochromis_woodi:0.00013861872849805311):0.00005815933689322501):0.00041248810144281229):0.00005758196200376941):0.00004921730807177041):0.00010742919906410922):0.00022923852097426952	Diplotaxodon_limnothrissa:0.00005038666984383051):0.00002511951230041420	Diplotaxodon_macrops:0.00003919287110742991):0.00001818462735638284	Diplotaxodon_macrops_black_dorsal:0.00004100150158992015):0.00006335448608320608):0.00005457245966128108	Diplotaxodon_greenwoodi:0.00011901841992548973):0.0;
(Diplotaxodon_limnothrissa:0.00007918926187689803	((((Diplotaxodon_ngulube:0.00007989312619866694	Diplotaxodon_white_back_similis:0.00012488935253291629):0.00006320648931199239	Pallidochromis_tokolosh:0.00009204274616454824):0.00002699559825877231	(Diplotaxodon_macrops_black_dorsal:0.00007679881412679389	Diplotaxodon_macrops:0.00004239035325850884):0.00001874093950405970):0.00004423942243511833	((((((((((Mylochromis_melanotaenia:0.00017068108765483370	(Placidochromis_longimanus_1:0.00011008760752230693	Placidochromis_electra:0.00024652367727219960):0.00001151419742895724):0.00004005727139098211	((Otopharynx_brooksi_nkhata:0.00024196537333958366	Stigmatochromis_modestus:0.00025739226825035954):0.00014940926841256136	((Taeniochromis_holotaenia:0.00026964421702233010	((Ctenopharynx_intermedius_1:0.00010107865740914691	Mylochromis_anaphyrmus:0.00017592882490870965):0.00001722790444168118	Ctenopharynx_nitidus:0.00012150125738426343):0.00005356772121276620):0.00007781295059260420	(Stigmatochromis_guttatus:0.00032019648325211445	(Dimidiochromis_dimidiatus:0.00006979782862956530	(Dimidiochromis_strigatus:0.00006197282158998116	Dimidiochromis_compressiceps:0.00010328254197128848):0.00004841199017929429):0.00032941120363844594):0.00010727416871508401):0.00004177033055507601):0.00005975669181844184):0.00001180410132128917	(Lethrinops_albus:0.00010334013931321492	((Otopharynx_speciosus_1:0.00026707782384704826	Buccochromis_rhoadesii:0.00009117033435191001):0.00005357816125462014	Buccochromis_nototaenia:0.00019144717015454003):0.00014654511174818637):0.00005291676554465578):0.00005778828463123330	(Lethrinops_auritus:0.00013434920556874749	Lethrinops_lethrinus_Father:0.00014216944443965168):0.00002528497046204531):0.00004193554143178899	((Taeniolethrinops_furcicauda:0.00009786757828688771	Taeniolethrinops_praeorbitalis:0.00013902267181096242):0.00006775892112233105	Taeniolethrinops_macrorhynchus:0.00006795834205574235):0.00007856976271790423):0.00002851737135612891	(Alticorpus_macrocleithrum:0.00024714726648284596	Aulonocara_minutus:0.00013300563072621361):0.00005869541389346041):0.00004681690335206905	(Lethrinops_gossei:0.00024391970304939823	(Lethrinops_sp_oliveri:0.00008997355318651247	Lethrinops_longimanus_redhead:0.00008078587990937033):0.00002148342666858093):0.00002181437551515341):0.00006470164446132617	(((Aulonocara_stuartgranti_Father:0.00020381647294686321	Aulonocara_steveni:0.00025609404835986007):0.00010104096125352853	Alticorpus_geoffreyi:0.00016468920246817136):0.00004688498882641688	Aulonocara_yellow:0.00006142573774818787):0.00001732637518683842):0.00002311801262717679	(Copadichromis_quadrimaculatus:0.00011433852823620726	(Copadichromis_virginalis:0.00010144310583261911	Copadichromis_likomae:0.00013776739684803516):0.00002413889239461147):0.00003461807827776215):0.00012855983950922574	(Nbrichardi:0.02411182052597337158	((Copadichromis_trimaculatus:0.00000455188708722114	(Otopharynx_tetrastigma:0.00000455250808100486	(Placidochromis_johnstoni:0.00000120732312780379	(((Hemitaenichromis_spilopterus:0.00000943333763751213	(((Chilotilapia_rhoadesii_1:0.00000120732312780379	Copadichromis_trewavasae:0.00000120732312780379):0.00000133759616426130	Dimidiochromis_kiwinge:0.00000120732312780379):0.00000217361271493938	((Nimbochromis_polystigma:0.00000120732312780379	(Hemitilapia_oxyrhynchus:0.00000120732312780379	(Champsochromis_caeruelus_1:0.00000120732312780379	(Nimbochromis_linni:0.00000120732312780379	Placidochromis_milomo:0.00000120732312780379):0.00000463150189601906):0.00000120732312780379):0.00000790981296367762):0.00000535384891882981	(Tyrannochromis_nigriventer:0.00002627900063838370	(Protomelas_ornatus_1:0.00000120732312780379	(Tremitochranus_placodon:0.00000470420929875777	Mylochromis_ericotaenia:0.00000120732312780379):0.00001175230436711144):0.00000120732312780379):0.00000120732312780379):0.00000120732312780379):0.00000120732312780379):0.00000122410874475457	Nimbochromis_livingstoni:0.00000120732312780379):0.00000494916131109846	Otopharynx_lithobates:0.00000120732312780379):0.00000782923080550554):0.00002300571813343346):0.00000120732312780379):0.00008165038922841616	((Rhamphochromis_longiceps:0.00005268378054294767	(Rhamphochromis_esox:0.00005753174228961097	Rhamphochromis_woodi:0.00007840479894742466):0.00007080103189671072):0.00039310499678755356	((A_calliptera_Chizumulu:0.00024240656979614893	((A_calliptera_Mbaka_river_Female:0.00017761272860280377	((((A_calliptera_Bua:0.00068067240193282123	A_calliptera_Salima_Father:0.00029555785352595380):0.00013367485540911105	(((A_calliptera_Massoko_benthic:0.00002230295344553123	A_calliptera_Massoko_littoral:0.00003567021418088335):0.00054046438162329313	A_calliptera_Luwawa:0.00022069762890469945):0.00005267823391679540	A_calliptera_Chitimba:0.00008146662570204783):0.00005364904192494445):0.00004783815269764873	A_calliptera_Near_Kyela:0.00015100413468534054):0.00005709843272076432	(A_calliptera_North_Rukuru:0.00014433143190349321	(A_calliptera_Enukweni:0.00000120732312780379	A_calliptera_South_Rukuru:0.00000120732312780379):0.00019039826455733195):0.00006145078774677600):0.00007679751438286825):0.00006825061607957709	(A_calliptera_Songwe_River:0.00008436289638431010	A_calliptera_Kingiri:0.00033851528739541666):0.00007141266160247562):0.00010624213330358340):0.00030297279486531618	((Petrotilapia_genalutea:0.00019105295055989744	Metriaclima_zebra:0.00028843266467700021):0.00004468632520335787	(((Cynotilapia_axelrodi:0.00059793345155717103	Genyochromis_mento:0.00038193384889040322):0.00013988694949484625	Cynotilapia_afra:0.00012370877339810808):0.00003281277662507446	(Tropheops_tropheops:0.00014241754154801668	Iodotropheus_sprengerae:0.00018716915524861783):0.00002545780407473422):0.00005375081097942418):0.00011539050692171072):0.00014949761882676203):0.00007518863123396654):0.00003993081575847483):0.00006034768467364413):0.00015084930071387946):0.00003116995055353324	Diplotaxodon_greenwoodi:0.00027348731845699129):0.0;
(((Diplotaxodon_ngulube:0.00013498537506778915	Pallidochromis_tokolosh:0.00012803537975741410):0.00006196568270185763	(((((((Lethrinops_sp_oliveri:0.00016089901849626614	Aulonocara_minutus:0.00014092549224127926):0.00006216147008224615	(((Lethrinops_albus:0.00008702888179273830	((Lethrinops_auritus:0.00014106363958158594	(Lethrinops_longimanus_redhead:0.00010755774722965487	((Dimidiochromis_dimidiatus:0.00008306322014849339	Dimidiochromis_compressiceps:0.00011360784473349981):0.00007573233447280254	Dimidiochromis_strigatus:0.00011793689670842885):0.00043417992076216560):0.00003724969097077225):0.00005982178352518041	((((((Stigmatochromis_guttatus:0.00037510212706386219	Taeniochromis_holotaenia:0.00043775704876337126):0.00008853038955908086	Lethrinops_lethrinus_Father:0.00015869540553264372):0.00006023435597016155	(Stigmatochromis_modestus:0.00022021531980847943	Otopharynx_brooksi_nkhata:0.00047103149045643361):0.00018945573511837849):0.00003299719564243421	(Mylochromis_melanotaenia:0.00031328476211390344	(Buccochromis_rhoadesii:0.00016844258708314963	(Buccochromis_nototaenia:0.00015462160752334261	Otopharynx_speciosus_1:0.00026161844077383299):0.00006873933757874822):0.00016994243212073508):0.00011235231779215068):0.00005158674438335024	((Ctenopharynx_intermedius_1:0.00012796211522527926	Ctenopharynx_nitidus:0.00011295383722457205):0.00013138816263223003	(Placidochromis_electra:0.00027184081125562959	Mylochromis_anaphyrmus:0.00015872775904049105):0.00014970727615160032):0.00004660883015152804):0.00004290024367278221	Placidochromis_longimanus_1:0.00014250872977284443):0.00001684181418375912):0.00005892141715805627):0.00004789039280568769	(Taeniolethrinops_praeorbitalis:0.00015189892943235706	(Taeniolethrinops_furcicauda:0.00019179484918266327	Taeniolethrinops_macrorhynchus:0.00010845296519217201):0.00011083718123724569):0.00011839313172015756):0.00005460341431166052	Alticorpus_macrocleithrum:0.00040059044158385725):0.00002279405741328082):0.00004290866077964969	(((Aulonocara_steveni:0.00049784789953236346	Aulonocara_stuartgranti_Father:0.00038737644330455424):0.00011194999678780554	(Alticorpus_geoffreyi:0.00014663599952025491	Aulonocara_yellow:0.00018133199308600426):0.00005815077286504612):0.00007463766264414136	Lethrinops_gossei:0.00013324304003844105):0.00003246552286620152):0.00006419855923035912	(Copadichromis_virginalis:0.00013831875528710487	(Copadichromis_likomae:0.00015535847038359552	Copadichromis_quadrimaculatus:0.00019594278386418271):0.00004185494838397710):0.00008708952156590938):0.00024227928066345859	((Hemitaenichromis_spilopterus:0.00001474871859040592	(Tremitochranus_placodon:0.00000138239406938931	(((((Nimbochromis_polystigma:0.00000138239406938931	Nimbochromis_livingstoni:0.00000138239406938931):0.00000958691718252775	Nimbochromis_linni:0.00000138239406938931):0.00001243097588570683	Hemitilapia_oxyrhynchus:0.00000535948580938094):0.00000711700795437548	Otopharynx_lithobates:0.00000482889858333592):0.00000711428249552652	(Otopharynx_tetrastigma:0.00001018240381578389	((Protomelas_ornatus_1:0.00000138239406938931	(((Chilotilapia_rhoadesii_1:0.00000138239406938931	Copadichromis_trewavasae:0.00000138239406938931):0.00000367122114293832	Tyrannochromis_nigriventer:0.00000483090320256276):0.00001010515345070028	((Copadichromis_trimaculatus:0.00000633843402504264	Dimidiochromis_kiwinge:0.00000138239406938931):0.00000138239406938931	Champsochromis_caeruelus_1:0.00000138239406938931):0.00000138239406938931):0.00001581407983096296):0.00000138239406938931	(Mylochromis_ericotaenia:0.00000703441245644228	(Placidochromis_milomo:0.00000647646281336926	Placidochromis_johnstoni:0.00001014764995009505):0.00000138239406938931):0.00001113567926416215):0.00000138239406938931):0.00000138239406938931):0.00000138239406938931):0.00004332519452252761):0.00013095399879056626	((Nbrichardi:0.02517795875019717897	((((A_calliptera_Salima_Father:0.00029726611008203889	A_calliptera_Luwawa:0.00013447621247321539):0.00011536888137065526	A_calliptera_Bua:0.00048038234845584871):0.00011893512017072817	(A_calliptera_Chitimba:0.00014018991537501503	((A_calliptera_Songwe_River:0.00023750916099310449	(A_calliptera_Near_Kyela:0.00014550687140166388	(A_calliptera_North_Rukuru:0.00016772720674027700	(A_calliptera_Mbaka_river_Female:0.00006987191586616109	(A_calliptera_Kingiri:0.00036176568163726313	(A_calliptera_Massoko_littoral:0.00002160929609597825	A_calliptera_Massoko_benthic:0.00005994824359980534):0.00050151268320949665):0.00013099497197561303):0.00013288128292773970):0.00006405157986488533):0.00010112915974496515):0.00005789325867245322	(A_calliptera_Chizumulu:0.00016269639015847447	(A_calliptera_Enukweni:0.00001394869631560546	A_calliptera_South_Rukuru:0.00000138239406938931):0.00020188855585987907):0.00007636175685432267):0.00008469858924721329):0.00016276387237620783):0.00026639395423469823	((Genyochromis_mento:0.00035214616699955065	(Cynotilapia_axelrodi:0.00020405358286176641	Cynotilapia_afra:0.00017176119674239862):0.00010001333608570855):0.00008290417626174865	(Metriaclima_zebra:0.00037120717061383824	((Tropheops_tropheops:0.00010756229954630068	Petrotilapia_genalutea:0.00061302800472156770):0.00007278748897422859	Iodotropheus_sprengerae:0.00035957729264793857):0.00007472862881632330):0.00004720642866291785):0.00014673100811300247):0.00016035047356791269):0.00005930722934858725	(Rhamphochromis_longiceps:0.00010395076611404264	(Rhamphochromis_woodi:0.00010740391480347761	Rhamphochromis_esox:0.00009967439931530430):0.00006639482621406174):0.00053281736246802358):0.00005037054729714274):0.00007715198628513453):0.00020988892582881957	(Diplotaxodon_macrops_black_dorsal:0.00008231783852045860	Diplotaxodon_macrops:0.00009109926232904407):0.00005232076986332467):0.00006223626177478097	Diplotaxodon_limnothrissa:0.00011339909702009606):0.00014154903669028819):0.00006892855938972123	Diplotaxodon_white_back_similis:0.00008347073161155793	Diplotaxodon_greenwoodi:0.00015756325365377406):0.0;
(((Diplotaxodon_limnothrissa:0.00009087902248597248	Diplotaxodon_macrops:0.00010248252396783835):0.00003844960263035380	(Pallidochromis_tokolosh:0.00009481080557424252	(Diplotaxodon_macrops_black_dorsal:0.00008056014416194108	(Diplotaxodon_ngulube:0.00015770153138579729	Diplotaxodon_white_back_similis:0.00016689752468133600):0.00007913365282291278):0.00005106259641025355):0.00004656510574163437):0.00004619266812713624	((((Rhamphochromis_woodi:0.00004172639365483871	Rhamphochromis_esox:0.00024359620900905540):0.00004216652097205259	Rhamphochromis_longiceps:0.00010207748600169420):0.00047082447952600674	((Nbrichardi:0.02344678892897654465	((A_calliptera_Chizumulu:0.00024137409488504026	((((A_calliptera_Enukweni:0.00000830876519161168	A_calliptera_South_Rukuru:0.00000139791522980040):0.00024215291500971056	A_calliptera_Luwawa:0.00018028517864873033):0.00006756263016213425	(A_calliptera_Salima_Father:0.00065086240316112058	A_calliptera_Bua:0.00068446494998054407):0.00009280066445866584):0.00008401469589047780	((A_calliptera_Songwe_River:0.00018236390568824310	A_calliptera_North_Rukuru:0.00020065089154746687):0.00006208201095583209	(A_calliptera_Chitimba:0.00018603571744492148	(((A_calliptera_Kingiri:0.00028775063946961016	(A_calliptera_Massoko_littoral:0.00000139791522980040	A_calliptera_Massoko_benthic:0.00000139791522980040):0.00054263149755837733):0.00010707654186901300	A_calliptera_Mbaka_river_Female:0.00024945197797624147):0.00008747581175115638	A_calliptera_Near_Kyela:0.00008916244544389567):0.00005007934191812040):0.00005714114881111560):0.00005850205078723975):0.00009218228854333277):0.00019915909883539760	(((Petrotilapia_genalutea:0.00022837062197475180	Metriaclima_zebra:0.00042311188045005861):0.00006568251196763331	(Genyochromis_mento:0.00045261567045018594	((Cynotilapia_afra:0.00015227127600035481	Cynotilapia_axelrodi:0.00048850196373844681):0.00008039387112397054	Iodotropheus_sprengerae:0.00021479948700960184):0.00004172303909686373):0.00008256569842216610):0.00005010921134276379	Tropheops_tropheops:0.00025466983427658175):0.00022882597383672802):0.00028535396604476352):0.00006629526677336768	(Copadichromis_trimaculatus:0.00000139791522980040	(Champsochromis_caeruelus_1:0.00000139791522980040	(((Hemitaenichromis_spilopterus:0.00000485904463921087	(Protomelas_ornatus_1:0.00000139791522980040	Chilotilapia_rhoadesii_1:0.00000219037624986570):0.00000139791522980040):0.00000139791522980040	((Copadichromis_trewavasae:0.00002256426478900486	((Hemitilapia_oxyrhynchus:0.00000139791522980040	(Otopharynx_tetrastigma:0.00000139791522980040	Tyrannochromis_nigriventer:0.00000139791522980040):0.00000139791522980040):0.00000730395203309094	(Placidochromis_milomo:0.00000139791522980040	(Dimidiochromis_kiwinge:0.00000139791522980040	(Placidochromis_johnstoni:0.00000139791522980040	(Nimbochromis_livingstoni:0.00000485857175745944	(Nimbochromis_polystigma:0.00000139791522980040	(Mylochromis_ericotaenia:0.00000139791522980040	Nimbochromis_linni:0.00000139791522980040):0.00000340117691253586):0.00000145170894002457):0.00000139791522980040):0.00000139791522980040):0.00000146845595806425):0.00000430662095499541):0.00001434960072337527):0.00000139791522980040	Otopharynx_lithobates:0.00000139791522980040):0.00000139791522980040):0.00000139791522980040	Tremitochranus_placodon:0.00000139791522980040):0.00000139791522980040):0.00000139791522980040):0.00018076081844730529):0.00006142663249809001):0.00011610220519866665	(Alticorpus_geoffreyi:0.00017617119979640542	(((((Copadichromis_virginalis:0.00009381760006818853	(Copadichromis_likomae:0.00016545748308421137	Copadichromis_quadrimaculatus:0.00018023734378582064):0.00003242615841123082):0.00006848312180079042	((((Lethrinops_auritus:0.00023331996946790738	Lethrinops_lethrinus_Father:0.00007996280731759589):0.00005719927475511802	Lethrinops_albus:0.00016207903432913768):0.00004209592743328403	(Taeniolethrinops_macrorhynchus:0.00030440365548313844	(Taeniolethrinops_praeorbitalis:0.00019763689537811714	Taeniolethrinops_furcicauda:0.00012572430107466332):0.00007465416646713183):0.00013054282701214576):0.00005242451051340181	(((((Buccochromis_rhoadesii:0.00015609205487588645	(Otopharynx_speciosus_1:0.00009168259068214395	Buccochromis_nototaenia:0.00017885746491180774):0.00006535526831696775):0.00017242559612657999	Mylochromis_melanotaenia:0.00021487177386752670):0.00008623644855265442	(Placidochromis_longimanus_1:0.00017503450430671650	(Taeniochromis_holotaenia:0.00038690402393809400	(Stigmatochromis_modestus:0.00023323466138624058	(Stigmatochromis_guttatus:0.00033343373521938538	Otopharynx_brooksi_nkhata:0.00019922965109682382):0.00011351126234808995):0.00016453331644673120):0.00010910913509425686):0.00006676283088737051):0.00003999281879980481	(((Dimidiochromis_dimidiatus:0.00020468803162921418	(Dimidiochromis_strigatus:0.00006355832328283299	Dimidiochromis_compressiceps:0.00015019962056418457):0.00014383053735642618):0.00038614094309434837	(Ctenopharynx_intermedius_1:0.00024000926529459352	Ctenopharynx_nitidus:0.00021628129936906480):0.00017406903663284953):0.00006366357929191857	Mylochromis_anaphyrmus:0.00028143417780107817):0.00003679897667558735):0.00007348887663345009	(Lethrinops_sp_oliveri:0.00015562581329549904	(Lethrinops_gossei:0.00013746671416085972	Alticorpus_macrocleithrum:0.00026653867739210023):0.00004362582490982091):0.00003774213970907645):0.00004587806677721497):0.00005488084868582876):0.00004531610049462795	(Aulonocara_yellow:0.00007381779968211674	Lethrinops_longimanus_redhead:0.00012474299870630213):0.00004152510197410445):0.00005118714788298388	(Placidochromis_electra:0.00046201482185440252	Aulonocara_minutus:0.00015904062938991223):0.00006188891611067770):0.00005222576004729615	(Aulonocara_steveni:0.00042182770052570645	Aulonocara_stuartgranti_Father:0.00020069852089123807):0.00007359108663900511):0.00003248081760662649):0.00023999572528921547):0.00018387371794843782	Diplotaxodon_greenwoodi:0.00022921826743856703):0.0;
(Pallidochromis_tokolosh:0.00013438922728275387	(((((((Copadichromis_quadrimaculatus:0.00012205591083968247	(Copadichromis_virginalis:0.00014032132247862857	Copadichromis_likomae:0.00014874535078629206):0.00008589859682495283):0.00007323594993174274	((((Mylochromis_anaphyrmus:0.00023715551921659926	((Lethrinops_auritus:0.00017219795789717921	(Lethrinops_albus:0.00012841461243007026	((((((Otopharynx_brooksi_nkhata:0.00018522966935249964	Stigmatochromis_guttatus:0.00042387233595401379):0.00008765864892196240	Stigmatochromis_modestus:0.00024245862659412950):0.00007967216171656466	(Dimidiochromis_compressiceps:0.00010603944770022514	(Dimidiochromis_strigatus:0.00008325021199418691	Dimidiochromis_dimidiatus:0.00008972754755354712):0.00005287331701891290):0.00045846911097383161):0.00013825278835231063	((Ctenopharynx_intermedius_1:0.00018244425962046724	Ctenopharynx_nitidus:0.00013211145106789446):0.00016755035265820771	((Buccochromis_nototaenia:0.00011914115522089038	Buccochromis_rhoadesii:0.00013095629108700836):0.00017832719962160355	Otopharynx_speciosus_1:0.00020525619741768240):0.00021653241237214367):0.00008310102773312513):0.00004664719799762539	Placidochromis_longimanus_1:0.00011741798966087946):0.00006017787100903646	((Mylochromis_melanotaenia:0.00027507676168957401	Taeniochromis_holotaenia:0.00044176018571441268):0.00007117450097019993	Lethrinops_lethrinus_Father:0.00015659229432780347):0.00004815503485376982):0.00007297919853246568):0.00003388220140148366):0.00005438066657258229	Placidochromis_electra:0.00032682229539146806):0.00006633097024212740):0.00002242479327965329	(Taeniolethrinops_macrorhynchus:0.00008611157288853834	(Taeniolethrinops_furcicauda:0.00059803911053661260	Taeniolethrinops_praeorbitalis:0.00008301556630424435):0.00003560759326418625):0.00015118708225476341):0.00006570944089205621	(Aulonocara_steveni:0.00025740051156349189	Aulonocara_stuartgranti_Father:0.00037557471246236877):0.00014700539603920958):0.00004428239291331966	(((Alticorpus_geoffreyi:0.00026663064188436208	(Alticorpus_macrocleithrum:0.00055389158182109644	Aulonocara_minutus:0.00013881004686122170):0.00007633388845165349):0.00006313816685608329	Lethrinops_gossei:0.00011870610452863916):0.00003192690602093213	((Lethrinops_longimanus_redhead:0.00018650439451968698	Lethrinops_sp_oliveri:0.00010664317084764307):0.00007155436900291588	Aulonocara_yellow:0.00016074479144308080):0.00002325503253504099):0.00008854236550008107):0.00005334056424329512):0.00018599541344926996	(((((((Dimidiochromis_kiwinge:0.00000113077038040957	Tyrannochromis_nigriventer:0.00001799130689389190):0.00000113077038040957	Nimbochromis_polystigma:0.00000113077038040957):0.00002201745740362523	(Chilotilapia_rhoadesii_1:0.00000113077038040957	Placidochromis_milomo:0.00000113077038040957):0.00000113077038040957):0.00001361216053731303	(Copadichromis_trimaculatus:0.00000113077038040957	((Placidochromis_johnstoni:0.00000113077038040957	((Champsochromis_caeruelus_1:0.00001177914535380536	(Otopharynx_lithobates:0.00000113077038040957	(Mylochromis_ericotaenia:0.00000113077038040957	(Nimbochromis_linni:0.00000113077038040957	Nimbochromis_livingstoni:0.00000113077038040957):0.00000113077038040957):0.00000397801707089881):0.00000113077038040957):0.00000113077038040957	Protomelas_ornatus_1:0.00000491840443977127):0.00000113077038040957):0.00002164788470907209	(Hemitilapia_oxyrhynchus:0.00000113077038040957	(Hemitaenichromis_spilopterus:0.00000491918146581978	Tremitochranus_placodon:0.00000113077038040957):0.00000113077038040957):0.00001199337435842805):0.00000529037002107995):0.00000113077038040957):0.00000113077038040957	Copadichromis_trewavasae:0.00000507918072276794):0.00007206442790311277	Otopharynx_tetrastigma:0.00000113077038040957):0.00007711394197566127	(((Rhamphochromis_longiceps:0.00012257061105729270	(Rhamphochromis_esox:0.00019656262328889801	Rhamphochromis_woodi:0.00004988009782151069):0.00008277636649251663):0.00050693945967633766	((A_calliptera_Salima_Father:0.00060853013631207917	(((A_calliptera_Bua:0.00037900615434835857	A_calliptera_North_Rukuru:0.00019211066008078485):0.00008700146721583043	(((A_calliptera_Mbaka_river_Female:0.00015458567049399480	(A_calliptera_Massoko_littoral:0.00003990722635360408	A_calliptera_Massoko_benthic:0.00001129220190563678):0.00035135764218371495):0.00016738705567761661	(A_calliptera_Songwe_River:0.00014580149500372460	(A_calliptera_Chitimba:0.00020399732961742204	(A_calliptera_Near_Kyela:0.00007827914572471764	A_calliptera_Chizumulu:0.00023753496252674144):0.00004671943763619375):0.00004192014250327833):0.00007523699744762037):0.00008812910058941956	A_calliptera_Kingiri:0.00042789387040738299):0.00006721127452220200):0.00005597006043180394	(A_calliptera_Luwawa:0.00020120799594413704	(A_calliptera_Enukweni:0.00000113077038040957	A_calliptera_South_Rukuru:0.00000113077038040957):0.00016972839577375276):0.00011754294548890995):0.00011616487042805088):0.00027773930698925139	(Tropheops_tropheops:0.00022459957009601439	(Petrotilapia_genalutea:0.00026544306687740615	((Cynotilapia_afra:0.00025477929895947491	(Genyochromis_mento:0.00025273771840873843	Cynotilapia_axelrodi:0.00048605905946001309):0.00004433301606679926):0.00005771832819107922	(Metriaclima_zebra:0.00045682788191749442	Iodotropheus_sprengerae:0.00021592495769994470):0.00004436953045323930):0.00012115713722769839):0.00004287197083745662):0.00021670158719847666):0.00022261917457516768):0.00006567756894503982	Nbrichardi:0.02499494699151825691):0.00004758869305533217):0.00017774569731453293):0.00015396848461565003	(Diplotaxodon_white_back_similis:0.00018124432128193720	Diplotaxodon_ngulube:0.00017751535939319933):0.00011470831503697692):0.00005008675272363541	Diplotaxodon_limnothrissa:0.00008322862501821031):0.00002430795230902725	Diplotaxodon_macrops:0.00015484081266382165):0.00004080211899285393	Diplotaxodon_macrops_black_dorsal:0.00009656324551158281):0.00002668458264637045	Diplotaxodon_greenwoodi:0.00025738593494522975):0.0;
(((Diplotaxodon_limnothrissa:0.00007923196074890173	((Diplotaxodon_white_back_similis:0.00018384230621425144	Diplotaxodon_macrops:0.00007943059361840961):0.00007330168131818749	(Pallidochromis_tokolosh:0.00010888693016078447	Diplotaxodon_macrops_black_dorsal:0.00005980872396681667):0.00003694251228662726):0.00002450672613218392):0.00002313742828241798	((Otopharynx_tetrastigma:0.00002247439107923122	((Copadichromis_likomae:0.00014068494380384893	Copadichromis_virginalis:0.00012460131474160776):0.00007731329750688185	(Alticorpus_geoffreyi:0.00019256449612414691	((Copadichromis_quadrimaculatus:0.00016099389713438179	(Aulonocara_stuartgranti_Father:0.00017099534132745565	Aulonocara_steveni:0.00019145547835386221):0.00021460954716865304):0.00005039712969811761	(((((Aulonocara_yellow:0.00016774646806670733	Lethrinops_sp_oliveri:0.00006869621795886090):0.00002119748688417880	(Lethrinops_gossei:0.00011182839521781507	(Aulonocara_minutus:0.00011875741164180760	Alticorpus_macrocleithrum:0.00038825799470185867):0.00003661852427598866):0.00003975026487096621):0.00003901665569645097	(((Buccochromis_rhoadesii:0.00016565198438360043	Otopharynx_speciosus_1:0.00018986494566225226):0.00012577094563216723	Buccochromis_nototaenia:0.00006886108214699349):0.00038267120284893704	(Lethrinops_albus:0.00007532273970421995	(Lethrinops_auritus:0.00009026721599123105	Lethrinops_longimanus_redhead:0.00016393249562973025):0.00002086898195057581):0.00004714096401505502):0.00003640050371963104):0.00005047588463023061	(((Mylochromis_anaphyrmus:0.00032543359925399796	(Taeniochromis_holotaenia:0.00026490778798129988	(Ctenopharynx_nitidus:0.00010476610333862122	Ctenopharynx_intermedius_1:0.00011151453022894611):0.00008636144718288284):0.00005554416627784086):0.00009942522291855467	((Otopharynx_brooksi_nkhata:0.00034528551493741294	(Dimidiochromis_strigatus:0.00010198204182534241	(Dimidiochromis_compressiceps:0.00014606267820454639	Dimidiochromis_dimidiatus:0.00005636999273532315):0.00006378753149361128):0.00029261875527344060):0.00005369292466523740	Stigmatochromis_modestus:0.00034343879426819494):0.00005869717835607739):0.00006340748068144729	((Mylochromis_melanotaenia:0.00018164967215404936	Placidochromis_longimanus_1:0.00011563068112233868):0.00005164725622261893	((Stigmatochromis_guttatus:0.00054609752404611482	Lethrinops_lethrinus_Father:0.00009538842005603530):0.00004847929287645836	(Taeniolethrinops_praeorbitalis:0.00008436375079434925	(Taeniolethrinops_furcicauda:0.00006657624027524882	Taeniolethrinops_macrorhynchus:0.00035383746451912062):0.00003751411507472919):0.00010154393310132120):0.00003555654763213353):0.00002965443115415389):0.00008429725323120345):0.00002417991810472245	Placidochromis_electra:0.00027843131345324306):0.00001264394037121195):0.00001429093385653843):0.00005870748978800366):0.00011967090764475007):0.00006273526782198855	((Nbrichardi:0.02160336634463326175	((Rhamphochromis_longiceps:0.00005525516567312850	(Rhamphochromis_woodi:0.00010459493949656953	Rhamphochromis_esox:0.00015873532494824810):0.00002276339161861396):0.00043028196299660772	((A_calliptera_Bua:0.00046310787635554394	(((A_calliptera_Salima_Father:0.00008589577690062783	A_calliptera_Luwawa:0.00019969952562101521):0.00009849624333029660	((A_calliptera_Near_Kyela:0.00009611727016986340	(A_calliptera_Chitimba:0.00032885128720992789	A_calliptera_Chizumulu:0.00020457899502901252):0.00004289193243721227):0.00009713703049069680	(((A_calliptera_Kingiri:0.00032528650123817894	A_calliptera_Songwe_River:0.00011763164183390124):0.00006624216630466879	A_calliptera_North_Rukuru:0.00007876559194486291):0.00003968541481329190	(A_calliptera_Mbaka_river_Female:0.00029126125841073125	(A_calliptera_Massoko_littoral:0.00000124756528663677	A_calliptera_Massoko_benthic:0.00000124756528663677):0.00049491203964584847):0.00013636659404012413):0.00009433654864400113):0.00004757953107929833):0.00008789713667140439	(A_calliptera_Enukweni:0.00001647996281967287	A_calliptera_South_Rukuru:0.00001130911115673855):0.00021218543926101264):0.00008198404271692180):0.00031414344893620843	((Tropheops_tropheops:0.00035211905891508513	(Metriaclima_zebra:0.00021776658725808162	Petrotilapia_genalutea:0.00021813662759414802):0.00004702744535755233):0.00009938300973836331	((Iodotropheus_sprengerae:0.00051269333234405445	Cynotilapia_afra:0.00022800252826178402):0.00009805567488541126	(Genyochromis_mento:0.00033136441692045997	Cynotilapia_axelrodi:0.00020201287761323006):0.00011498795069761468):0.00007287814182838865):0.00013788185452298071):0.00013006089190744619):0.00003208901987867673):0.00005485759140815892	((((Copadichromis_trewavasae:0.00000124756528663677	((Hemitaenichromis_spilopterus:0.00000124756528663677	Dimidiochromis_kiwinge:0.00000591328633235870):0.00001137242613974621	(((Nimbochromis_polystigma:0.00000447618323544462	((Nimbochromis_linni:0.00000124756528663677	Nimbochromis_livingstoni:0.00000124756528663677):0.00001148244199770271	(Otopharynx_lithobates:0.00000454752377513580	(Placidochromis_milomo:0.00000124756528663677	(Hemitilapia_oxyrhynchus:0.00000124756528663677	Placidochromis_johnstoni:0.00000467946108998351):0.00000124756528663677):0.00001620167081427330):0.00000124756528663677):0.00000229735299079474):0.00000124756528663677	Champsochromis_caeruelus_1:0.00000124756528663677):0.00000124756528663677	Tyrannochromis_nigriventer:0.00000124756528663677):0.00000892373585481605):0.00000124756528663677):0.00000133900863369003	Mylochromis_ericotaenia:0.00000124756528663677):0.00000663542704581680	Chilotilapia_rhoadesii_1:0.00000464280953323347):0.00000124756528663677	(Protomelas_ornatus_1:0.00000124756528663677	(Copadichromis_trimaculatus:0.00000958314240328797	Tremitochranus_placodon:0.00000124756528663677):0.00000124756528663677):0.00000877904361518118):0.00025365400714145580):0.00006906541098523183):0.00024324713075487880):0.00004107820741829248	Diplotaxodon_ngulube:0.00011995995565071042	Diplotaxodon_greenwoodi:0.00018768368866203179):0.0;
(Pallidochromis_tokolosh:0.00009255346968977085	(Diplotaxodon_white_back_similis:0.00013268160593471454	(Diplotaxodon_macrops:0.00004797666786505384	(((Diplotaxodon_limnothrissa:0.00009051751762075019	((((Copadichromis_quadrimaculatus:0.00008886994337327867	Copadichromis_likomae:0.00004733251149723757):0.00005495361400866376	Copadichromis_virginalis:0.00007594084415566802):0.00009262729005273674	((Alticorpus_geoffreyi:0.00018393504155996069	(Aulonocara_steveni:0.00014883606889591573	Aulonocara_stuartgranti_Father:0.00017044629455748738):0.00014161456268346761):0.00004556580695065729	(((Aulonocara_minutus:0.00010049722013755876	Alticorpus_macrocleithrum:0.00018739995536316820):0.00004241828059042517	(Lethrinops_longimanus_redhead:0.00013624487143068948	(Aulonocara_yellow:0.00007925521617813952	(Lethrinops_gossei:0.00011844592529993985	Lethrinops_sp_oliveri:0.00011482867172845574):0.00004685516979339488):0.00003214061057114571):0.00003790852884101431):0.00004510901092215819	((Lethrinops_albus:0.00011284108328924043	((((Mylochromis_melanotaenia:0.00018444642760220590	(Ctenopharynx_intermedius_1:0.00007225313352533921	Ctenopharynx_nitidus:0.00013364365651613867):0.00008695480022277996):0.00004998804353964017	(((Otopharynx_brooksi_nkhata:0.00021476684564420190	Stigmatochromis_guttatus:0.00034353366587955248):0.00006781563967679858	Stigmatochromis_modestus:0.00043470213161949625):0.00005169466568693437	(Taeniochromis_holotaenia:0.00028398422297165458	(Buccochromis_nototaenia:0.00021914459781516486	(Buccochromis_rhoadesii:0.00011801822601567172	Otopharynx_speciosus_1:0.00017790823566516930):0.00004208470459717618):0.00009365583585286980):0.00007872122101182968):0.00003677667242462542):0.00005326734154822074	Placidochromis_longimanus_1:0.00011889660283180194):0.00003567190482893283	((Mylochromis_anaphyrmus:0.00014451188434039001	(Placidochromis_electra:0.00029668295606183402	((Dimidiochromis_strigatus:0.00009142012430408390	Dimidiochromis_compressiceps:0.00018064463592922731):0.00006218532628393259	Dimidiochromis_dimidiatus:0.00007781587647672450):0.00031657215809867222):0.00002358781082227846):0.00004537185362603333	Lethrinops_lethrinus_Father:0.00017087074716005664):0.00002853360063076154):0.00004906022801840428):0.00002558636415605057	(((Taeniolethrinops_praeorbitalis:0.00007336337257025488	Taeniolethrinops_macrorhynchus:0.00009824335921427999):0.00003388747032557213	Taeniolethrinops_furcicauda:0.00015380599204903696):0.00010222120995282079	Lethrinops_auritus:0.00006760277554268855):0.00002342211672013881):0.00004306078817090451):0.00002315214884147596):0.00004649643042906261):0.00012544317475884079	(((Nbrichardi:0.01968322920902305234	(((Rhamphochromis_longiceps:0.00011554211168534995	Rhamphochromis_woodi:0.00006193834987882757):0.00002139295894815091	Rhamphochromis_esox:0.00014801008863501387):0.00052057667709603237	((((((Genyochromis_mento:0.00040057937438495362	Cynotilapia_axelrodi:0.00021590032077701567):0.00004843939233744247	Metriaclima_zebra:0.00030878593389633879):0.00006179764147759063	(Petrotilapia_genalutea:0.00028748369878803785	Cynotilapia_afra:0.00014835244586909485):0.00005597785111454106):0.00002984673101917163	Tropheops_tropheops:0.00022788594269995691):0.00008262139339759943	Iodotropheus_sprengerae:0.00019250638872379190):0.00006226903400487218	(A_calliptera_Bua:0.00063698686130264257	(A_calliptera_Salima_Father:0.00013769683275330455	(A_calliptera_Luwawa:0.00006928642860666794	(A_calliptera_Chitimba:0.00008586204029172858	(((A_calliptera_North_Rukuru:0.00017385807602163372	((A_calliptera_Songwe_River:0.00010629126496715537	A_calliptera_Near_Kyela:0.00013494118434086125):0.00006667729703963918	(A_calliptera_Kingiri:0.00029704257832554340	A_calliptera_Mbaka_river_Female:0.00026073624142618185):0.00007590964906118043):0.00003817382158531747):0.00004649852827155064	(A_calliptera_Chizumulu:0.00020979111046213561	(A_calliptera_Massoko_benthic:0.00001133180145597462	A_calliptera_Massoko_littoral:0.00000106787871991802):0.00039135854554387908):0.00006453051272806932):0.00005800370209071071	(A_calliptera_Enukweni:0.00000106787871991802	A_calliptera_South_Rukuru:0.00000106787871991802):0.00016613134147389967):0.00006792034999927931):0.00006013728274159593):0.00008867427219461368):0.00008079676731522182):0.00027325638664446459):0.00009864555982582921):0.00004368580809821239):0.00005965623759003402	Otopharynx_tetrastigma:0.00000106787871991802):0.00003371478151758415	((Tremitochranus_placodon:0.00000106787871991802	(Champsochromis_caeruelus_1:0.00000106787871991802	(Dimidiochromis_kiwinge:0.00000106787871991802	((((Otopharynx_lithobates:0.00000106787871991802	(Mylochromis_ericotaenia:0.00000106787871991802	((Placidochromis_milomo:0.00000106787871991802	((Hemitaenichromis_spilopterus:0.00001241346725593545	Chilotilapia_rhoadesii_1:0.00000883064405894856):0.00000106787871991802	Protomelas_ornatus_1:0.00000106787871991802):0.00000397052879132607):0.00001285998231010792	Copadichromis_trewavasae:0.00000775024955740689):0.00001052016389282736):0.00000106787871991802):0.00000106787871991802	Copadichromis_trimaculatus:0.00000106787871991802):0.00000106787871991802	Placidochromis_johnstoni:0.00000106787871991802):0.00000106787871991802	Hemitilapia_oxyrhynchus:0.00000106787871991802):0.00000106787871991802):0.00000106787871991802):0.00000106787871991802):0.00000841333453173572	(Nimbochromis_linni:0.00000106787871991802	(Nimbochromis_polystigma:0.00000106787871991802	(Nimbochromis_livingstoni:0.00000654982111700769	Tyrannochromis_nigriventer:0.00000106787871991802):0.00000106787871991802):0.00000192319756469071):0.00000474639781225394):0.00008486852161576065):0.00010336543201011987):0.00020286908521731178):0.00001637468471120084	Diplotaxodon_ngulube:0.00011761456982861945):0.00002326559071912318	Diplotaxodon_macrops_black_dorsal:0.00005418806425436611):0.00002229684587612476):0.00004648804414042574):0.00011463492711775857	Diplotaxodon_greenwoodi:0.00012598316372923409):0.0;
(Pallidochromis_tokolosh:0.00009501802497951317	(Diplotaxodon_macrops_black_dorsal:0.00006993643355713694	((Diplotaxodon_white_back_similis:0.00013032872716354236	Diplotaxodon_ngulube:0.00004382725781346229):0.00005867992517560264	(Diplotaxodon_macrops:0.00007233395722698546	((((Copadichromis_quadrimaculatus:0.00009394838153826543	(Copadichromis_likomae:0.00009385968546308223	Copadichromis_virginalis:0.00014343075672676393):0.00006368057457771349):0.00010622736298092213	((Alticorpus_macrocleithrum:0.00029734362942427766	((Alticorpus_geoffreyi:0.00022779725686961527	(Aulonocara_stuartgranti_Father:0.00016852370197538614	Aulonocara_steveni:0.00019658339222717241):0.00013797106252365319):0.00005911621982875665	(((Aulonocara_minutus:0.00011563096831366886	Lethrinops_longimanus_redhead:0.00010133296492649064):0.00006871820322379555	(Lethrinops_sp_oliveri:0.00011591160640513860	Lethrinops_gossei:0.00012614222581576251):0.00004601205262939872):0.00005271310522491339	Aulonocara_yellow:0.00017219245179581592):0.00004958764093917697):0.00003618744649694864):0.00003050206016612874	((Lethrinops_auritus:0.00019186669168627633	Lethrinops_lethrinus_Father:0.00008089686631180223):0.00005938292648645308	((Lethrinops_albus:0.00022812036417568918	(Taeniolethrinops_praeorbitalis:0.00008716961104184606	(Taeniolethrinops_macrorhynchus:0.00009243727285152673	Taeniolethrinops_furcicauda:0.00015189227701121940):0.00006859963417383203):0.00034139143614061687):0.00007315937010204640	(Placidochromis_longimanus_1:0.00018961876394279876	(Mylochromis_anaphyrmus:0.00012159335540101672	((((Ctenopharynx_intermedius_1:0.00013666262859830642	Ctenopharynx_nitidus:0.00009642487005771260):0.00019414408180516200	((Stigmatochromis_modestus:0.00028369461448526521	(Otopharynx_brooksi_nkhata:0.00026645778422912972	Stigmatochromis_guttatus:0.00029471187192011181):0.00014779875840437691):0.00011709738606240118	(Buccochromis_nototaenia:0.00020354032568104124	(Otopharynx_speciosus_1:0.00026319555861356890	Buccochromis_rhoadesii:0.00011495037360443266):0.00005404904527671758):0.00012673050135299390):0.00005621175304145392):0.00007157176053911370	(Mylochromis_melanotaenia:0.00013469227452309450	(Taeniochromis_holotaenia:0.00043018782134273922	(Dimidiochromis_dimidiatus:0.00006283778295738269	(Dimidiochromis_strigatus:0.00005940626473149287	Dimidiochromis_compressiceps:0.00013070354222006924):0.00004438942578542156):0.00042606369321509700):0.00008681098956859206):0.00005430145680197588):0.00004282806271344255	Placidochromis_electra:0.00022586838769854449):0.00003334457450703943):0.00004325032564013903):0.00006805161090024620):0.00003523687667865040):0.00007296878415764020):0.00005173196309534020):0.00016087469039474387	(Nbrichardi:0.01938822143190067557	((((Tropheops_tropheops:0.00028483844453409680	(Iodotropheus_sprengerae:0.00032671097202760654	((Cynotilapia_axelrodi:0.00040181593697987783	Genyochromis_mento:0.00034056211154410960):0.00009489478806990599	(Cynotilapia_afra:0.00027217932730157245	(Metriaclima_zebra:0.00042699864987496904	Petrotilapia_genalutea:0.00029860492912748112):0.00011150535795075214):0.00008272121163207219):0.00006040570316026668):0.00006694553421115053):0.00012903094070052892	(A_calliptera_Bua:0.00068074927180261657	(A_calliptera_North_Rukuru:0.00018751922526730809	(((((A_calliptera_South_Rukuru:0.00001667916966795677	A_calliptera_Enukweni:0.00002775798692763265):0.00015713724780098176	A_calliptera_Chizumulu:0.00036211241456664077):0.00008436139636625988	(A_calliptera_Songwe_River:0.00014715241788932452	((A_calliptera_Kingiri:0.00026159109784118333	((A_calliptera_Massoko_benthic:0.00008059994176361817	A_calliptera_Massoko_littoral:0.00005956157978623419):0.00036154017703531223	(A_calliptera_Mbaka_river_Female:0.00007725441928418314	A_calliptera_Near_Kyela:0.00005576399124599523):0.00006526640224835068):0.00011437424832377426):0.00008411835529274638	A_calliptera_Chitimba:0.00010115717717865373):0.00004292996415366912):0.00005560343340326565):0.00008153139202113886	A_calliptera_Salima_Father:0.00037670886671376777):0.00006422643665477979	A_calliptera_Luwawa:0.00022662065837908966):0.00009052406486545836):0.00010320084333363668):0.00017735223901965715):0.00018513347840246177	((Hemitaenichromis_spilopterus:0.00000675057434046436	Dimidiochromis_kiwinge:0.00000119358442042544):0.00000673659483768079	(((Chilotilapia_rhoadesii_1:0.00000119358442042544	((Nimbochromis_polystigma:0.00000917251680621021	(Hemitilapia_oxyrhynchus:0.00000119358442042544	Champsochromis_caeruelus_1:0.00000610194988469849):0.00000119358442042544):0.00000119358442042544	Copadichromis_trimaculatus:0.00000917383006658122):0.00000119358442042544):0.00001173728960273870	(((Placidochromis_milomo:0.00000449982224491254	((Protomelas_ornatus_1:0.00000119358442042544	((Placidochromis_johnstoni:0.00000119358442042544	(Tremitochranus_placodon:0.00000685314137240181	Mylochromis_ericotaenia:0.00000119358442042544):0.00000700662084961009):0.00000226533861271642	Nimbochromis_livingstoni:0.00000119358442042544):0.00000119358442042544):0.00000119358442042544	(Otopharynx_tetrastigma:0.00000119358442042544	Copadichromis_trewavasae:0.00000119358442042544):0.00000359512406398936):0.00000119358442042544):0.00000119358442042544	Otopharynx_lithobates:0.00000119358442042544):0.00000119358442042544	Tyrannochromis_nigriventer:0.00000459278826073301):0.00000119358442042544):0.00000119358442042544	Nimbochromis_linni:0.00000119358442042544):0.00001061624258681824):0.00020155477405759098):0.00008124744396092721	(Rhamphochromis_esox:0.00013898521720760517	(Rhamphochromis_longiceps:0.00007555965129650012	Rhamphochromis_woodi:0.00012132445461661157):0.00002715250498342132):0.00055077501904989381):0.00003722194707550782):0.00005740891632642963):0.00031381025278513774	Diplotaxodon_limnothrissa:0.00006409908763632215):0.00003869399609934251):0.00002133452829055855):0.00003974764527320239):0.00003584297468317593	Diplotaxodon_greenwoodi:0.00018569728864803396):0.0;
((Diplotaxodon_ngulube:0.00008959022977219997	(Pallidochromis_tokolosh:0.00015504661638649406	(((Diplotaxodon_limnothrissa:0.00006505923162299090	Diplotaxodon_macrops:0.00007560406968812130):0.00001934907020991232	Diplotaxodon_macrops_black_dorsal:0.00006632820344216160):0.00002926498391569119	(((Champsochromis_caeruelus_1:0.00000480884385395188	(Nbrichardi:0.02101431137442561631	((Tropheops_tropheops:0.00022312026699450010	((Petrotilapia_genalutea:0.00036845984772634639	Metriaclima_zebra:0.00028675063175664700):0.00012661271384388541	(Iodotropheus_sprengerae:0.00022104491516718918	((Genyochromis_mento:0.00037630646121504405	Cynotilapia_axelrodi:0.00050480780218728092):0.00012333359253546155	Cynotilapia_afra:0.00021808174713444227):0.00005807408989796665):0.00006441743289442291):0.00006061764569291212):0.00007425928827147326	((A_calliptera_North_Rukuru:0.00012993938737705719	((A_calliptera_Songwe_River:0.00014730906387438260	(A_calliptera_Mbaka_river_Female:0.00014909267710300000	((A_calliptera_Kingiri:0.00036227836501750852	(A_calliptera_Massoko_littoral:0.00000120705454102461	A_calliptera_Massoko_benthic:0.00000120705454102461):0.00061764661160974344):0.00012387699082779547	A_calliptera_Near_Kyela:0.00008685815775523345):0.00008159848934366552):0.00005887623845146590):0.00007302037722407335	(A_calliptera_Enukweni:0.00071956365389995371	A_calliptera_South_Rukuru:0.00013520617050532575):0.00008715412374521497):0.00005030472473501419):0.00010715900389791940	((A_calliptera_Chitimba:0.00025105469439296052	(A_calliptera_Luwawa:0.00039890941484783628	(A_calliptera_Bua:0.00083914696945641427	A_calliptera_Salima_Father:0.00008062353826177526):0.00006524307946008901):0.00008635785489129263):0.00007237134140445236	A_calliptera_Chizumulu:0.00021474309461762191):0.00005546227114352589):0.00013476135095128323):0.00014121556015646227):0.00011452282180822997):0.00000657035595951158	(((((Otopharynx_lithobates:0.00000480739161241752	((Mylochromis_ericotaenia:0.00000961638256650717	(((Copadichromis_trewavasae:0.00000120705454102461	(Dimidiochromis_kiwinge:0.00000120705454102461	((Placidochromis_milomo:0.00000120705454102461	(Copadichromis_trimaculatus:0.00000120705454102461	Hemitaenichromis_spilopterus:0.00000120705454102461):0.00000120705454102461):0.00001297643742752208	(Hemitilapia_oxyrhynchus:0.00000120705454102461	Otopharynx_tetrastigma:0.00002040494640343354):0.00001017976775766561):0.00000120705454102461):0.00000271792412878248):0.00000342765525445065	Protomelas_ornatus_1:0.00000550884417537003):0.00000376473414633624	Tyrannochromis_nigriventer:0.00000120705454102461):0.00000899894097445042):0.00000120705454102461	((Nimbochromis_polystigma:0.00000120705454102461	Nimbochromis_linni:0.00000120705454102461):0.00000120705454102461	Nimbochromis_livingstoni:0.00000120705454102461):0.00000823879405292906):0.00000120705454102461):0.00001717535677183981	Placidochromis_johnstoni:0.00001008283530355045):0.00002861314876685560	Tremitochranus_placodon:0.00000517381060231702):0.00003174184730298056	Chilotilapia_rhoadesii_1:0.00000481227411118013):0.00003137040122836197	(Rhamphochromis_longiceps:0.00004523354112395580	(Rhamphochromis_woodi:0.00004274588909086099	Rhamphochromis_esox:0.00020262896990446295):0.00001147699705869638):0.00050194608861521713):0.00005172190370200927):0.00015464564311818170	(Copadichromis_virginalis:0.00008074136743683182	((Lethrinops_sp_oliveri:0.00009348693980045918	(Lethrinops_longimanus_redhead:0.00005989930364112481	(((Aulonocara_minutus:0.00015908714059314509	Mylochromis_melanotaenia:0.00021612630226113601):0.00003472194665672490	(((Placidochromis_longimanus_1:0.00014086709026935040	((Buccochromis_rhoadesii:0.00011213968906109450	Buccochromis_nototaenia:0.00007275082945404980):0.00018765149558434220	(Dimidiochromis_compressiceps:0.00031006225095213939	(Dimidiochromis_strigatus:0.00008702825885899456	Dimidiochromis_dimidiatus:0.00015466724021256722):0.00007964124982672762):0.00025667909708623461):0.00006258641700612622):0.00006056562229044774	(Taeniochromis_holotaenia:0.00025316113085547084	((Otopharynx_speciosus_1:0.00023241944745565742	(Stigmatochromis_guttatus:0.00036017547274256581	Otopharynx_brooksi_nkhata:0.00016663421209407660):0.00010463007859661772):0.00005890860437305093	Stigmatochromis_modestus:0.00036581134854504565):0.00005702643225630147):0.00006205686335276926):0.00005350813309530547	((Ctenopharynx_nitidus:0.00015523471748226465	Ctenopharynx_intermedius_1:0.00008398249792387905):0.00021375556145321735	(Lethrinops_auritus:0.00011469353774236795	Lethrinops_albus:0.00012301672075885249):0.00007350843874848972):0.00003385853733406373):0.00003598893356709136):0.00002429158293026143	((Alticorpus_macrocleithrum:0.00025592713711241889	((Taeniolethrinops_praeorbitalis:0.00020284090040903051	(Taeniolethrinops_furcicauda:0.00017850566445350228	Taeniolethrinops_macrorhynchus:0.00003370297995422356):0.00004195103552644170):0.00010314415210503972	Lethrinops_lethrinus_Father:0.00009701290795000791):0.00006077585854107843):0.00002840189484388018	((Placidochromis_electra:0.00028546218839918660	Mylochromis_anaphyrmus:0.00012373250197202467):0.00005901192200178854	(Lethrinops_gossei:0.00010134548063762359	(Aulonocara_yellow:0.00011574725823769017	(Alticorpus_geoffreyi:0.00026069421730137070	(Aulonocara_stuartgranti_Father:0.00018173883567957830	Aulonocara_steveni:0.00031335181643169706):0.00008915320626878285):0.00006843485698323889):0.00003920729789090634):0.00001880345839678380):0.00004865088702292787):0.00003604275176303928):0.00005335365067563746):0.00002352354085442049):0.00005046960165164975	(Copadichromis_likomae:0.00009126100097364691	Copadichromis_quadrimaculatus:0.00008161440498584078):0.00004435830595575995):0.00001207101811507255):0.00017871737266117747):0.00023664174711659401):0.00006347971757962878):0.00003644909156309595):0.00003295645400333111	Diplotaxodon_white_back_similis:0.00014402480608910102	Diplotaxodon_greenwoodi:0.00024958020376047833):0.0;
(((((((Alticorpus_geoffreyi:0.00032694768654764687	((Copadichromis_likomae:0.00016942759578549395	Copadichromis_virginalis:0.00012057595257108789):0.00005801313971411633	(Taeniochromis_holotaenia:0.00048172292010952191	Copadichromis_quadrimaculatus:0.00017412692036830393):0.00006840553838363370):0.00003369617842237325):0.00007616464893856801	((((Placidochromis_electra:0.00026708142353245586	Mylochromis_anaphyrmus:0.00035281373700341711):0.00005208786266033999	((Alticorpus_macrocleithrum:0.00026001728686334121	(Aulonocara_steveni:0.00019841126987380791	Aulonocara_stuartgranti_Father:0.00031725478454767378):0.00017575283920636767):0.00005834034880329431	((Lethrinops_gossei:0.00012537497269460822	(Lethrinops_sp_oliveri:0.00007687343756388350	Aulonocara_minutus:0.00016114110037161681):0.00005310731277818805):0.00003876298903538504	(Aulonocara_yellow:0.00007642931937378235	(Lethrinops_longimanus_redhead:0.00014137673939038797	((Ctenopharynx_nitidus:0.00012726981109835656	Ctenopharynx_intermedius_1:0.00017669962755268329):0.00031310442312646375	(Lethrinops_auritus:0.00009429143438600251	(Lethrinops_albus:0.00011905400348624728	Lethrinops_lethrinus_Father:0.00012636854384139723):0.00005705842470396321):0.00008127027041136805):0.00006832049227195474):0.00002387742350141865):0.00003175427980158974):0.00003172526796237668):0.00005988738818085256):0.00004660219767868597	(((Dimidiochromis_dimidiatus:0.00017194164553859488	(Dimidiochromis_compressiceps:0.00026748450378367793	Dimidiochromis_strigatus:0.00018679892089297297):0.00006814946211508075):0.00044876122195415015	(Otopharynx_speciosus_1:0.00031375161477152538	(Buccochromis_rhoadesii:0.00014318259643380493	Buccochromis_nototaenia:0.00010773453127957316):0.00011815129349541097):0.00012492922817009344):0.00006768767655241841	(Stigmatochromis_guttatus:0.00050566761852220265	(Otopharynx_brooksi_nkhata:0.00019710427398843199	Stigmatochromis_modestus:0.00034544592494612810):0.00012356162785156938):0.00013566017883386282):0.00005019282293778441):0.00002085094981985550	(Mylochromis_melanotaenia:0.00022921650068873000	(((Taeniolethrinops_furcicauda:0.00014320459580913518	Taeniolethrinops_macrorhynchus:0.00017219451009382663):0.00005319205597159770	Taeniolethrinops_praeorbitalis:0.00010345411363453189):0.00028172436507929325	Placidochromis_longimanus_1:0.00023357060144166641):0.00005677228872453927):0.00005768111951993283):0.00005068607538640270):0.00013360578395967259	((Rhamphochromis_woodi:0.00005775437838055676	(Rhamphochromis_longiceps:0.00008652251460037603	Rhamphochromis_esox:0.00010206213487900017):0.00002924507875773654):0.00054712179027240082	(Nbrichardi:0.02266030023774335406	(((Cynotilapia_afra:0.00018260440955878037	(Metriaclima_zebra:0.00029322858842619837	(Cynotilapia_axelrodi:0.00048505209644931910	Genyochromis_mento:0.00038449983284902288):0.00017327326082894619):0.00006995750803907754):0.00006526415136669112	((Petrotilapia_genalutea:0.00027112610118122980	(Iodotropheus_sprengerae:0.00033822848173382204	(((A_calliptera_Bua:0.00065410078429136104	A_calliptera_South_Rukuru:0.00007439363583388061):0.00004489436295332904	(A_calliptera_Salima_Father:0.00009372141665872253	A_calliptera_Luwawa:0.00027861366501234390):0.00008054968573205040):0.00005808098132279172	(((A_calliptera_Chizumulu:0.00026022302697288667	((A_calliptera_Songwe_River:0.00017918482413050387	A_calliptera_Kingiri:0.00032565628957523284):0.00006485569324361731	((A_calliptera_Massoko_benthic:0.00000118826351398862	A_calliptera_Massoko_littoral:0.00000118826351398862):0.00057419394052390395	A_calliptera_Mbaka_river_Female:0.00015516664885192039):0.00008491093222913630):0.00004106782156081967):0.00004230254558824378	(A_calliptera_North_Rukuru:0.00010546414572798211	A_calliptera_Near_Kyela:0.00014338388681168828):0.00004864255357969329):0.00008778063597821527	(A_calliptera_Enukweni:0.00026806789624500999	A_calliptera_Chitimba:0.00012498052501586754):0.00005984183021162347):0.00010869445141681129):0.00021471551544406469):0.00004946297027781924):0.00008073738280927050	Tropheops_tropheops:0.00020751605943250881):0.00005266438417073489):0.00024420403978260975	((Dimidiochromis_kiwinge:0.00000118826351398862	(((Placidochromis_johnstoni:0.00000118826351398862	Protomelas_ornatus_1:0.00001051994375408773):0.00000118826351398862	Hemitilapia_oxyrhynchus:0.00000767757325195660):0.00000783486948689030	(((((Nimbochromis_polystigma:0.00000118826351398862	(Copadichromis_trimaculatus:0.00000118826351398862	Chilotilapia_rhoadesii_1:0.00000118826351398862):0.00000118826351398862):0.00000118826351398862	(Tyrannochromis_nigriventer:0.00000118826351398862	Copadichromis_trewavasae:0.00000365499386953055):0.00000155847403372735):0.00002044126863012744	(Hemitaenichromis_spilopterus:0.00000118826351398862	((Tremitochranus_placodon:0.00000525359651987305	(Otopharynx_lithobates:0.00000118826351398862	Nimbochromis_livingstoni:0.00000118826351398862):0.00000118826351398862):0.00000118826351398862	Champsochromis_caeruelus_1:0.00000118826351398862):0.00000118826351398862):0.00000118826351398862):0.00000664976166525839	Mylochromis_ericotaenia:0.00000513697678642075):0.00000118826351398862	(Otopharynx_tetrastigma:0.00000118826351398862	Placidochromis_milomo:0.00000722526965521972):0.00001370276090939217):0.00001254579005728495):0.00002408492379100447):0.00001205126321992691	Nimbochromis_linni:0.00000118826351398862):0.00016655941862287957):0.00005752666158168372):0.00002617247045615306):0.00010578848105499655):0.00018553406828048272	(Diplotaxodon_macrops_black_dorsal:0.00005374119602950507	Diplotaxodon_limnothrissa:0.00008450365353689650):0.00004677293797533239):0.00004845771404839103	(Diplotaxodon_white_back_similis:0.00018394972950085435	Diplotaxodon_ngulube:0.00001769209756683271):0.00005223078175788516):0.00005887199424545981	Pallidochromis_tokolosh:0.00024146015902055045):0.00005668888313417936	Diplotaxodon_macrops:0.00007987968937546452	Diplotaxodon_greenwoodi:0.00021163444882099032):0.0;
((((Diplotaxodon_macrops_black_dorsal:0.00005979879555211708	Diplotaxodon_ngulube:0.00007597357787234046):0.00001308245034957983	Diplotaxodon_white_back_similis:0.00006795472898337123):0.00004930911982424200	((Diplotaxodon_macrops:0.00004026004134595494	(((Copadichromis_likomae:0.00004916464092712883	(Copadichromis_quadrimaculatus:0.00009242623766105250	Copadichromis_virginalis:0.00016731061096543408):0.00005213009666855181):0.00005211343621570778	((((Lethrinops_longimanus_redhead:0.00010901607090752750	(((Dimidiochromis_dimidiatus:0.00011178746990866395	(Dimidiochromis_compressiceps:0.00029500929598140935	Dimidiochromis_strigatus:0.00007013694878629850):0.00017988149145395187):0.00025429135678808553	(Otopharynx_speciosus_1:0.00027590503138511202	(Buccochromis_rhoadesii:0.00013458897947542621	Buccochromis_nototaenia:0.00012248150698167942):0.00012465878875788158):0.00017002468790734481):0.00003450783246907835	(((Lethrinops_albus:0.00007304952123775908	Lethrinops_auritus:0.00009080443543769388):0.00002376948710996153	(Lethrinops_lethrinus_Father:0.00018132283855339614	(Taeniolethrinops_furcicauda:0.00012024873476645202	Taeniolethrinops_praeorbitalis:0.00015698841474450666):0.00004246219776883337):0.00000748143054290806):0.00002468079658212862	((Taeniolethrinops_macrorhynchus:0.00011066915172840699	Mylochromis_anaphyrmus:0.00017008465812959971):0.00001388136915866990	(Placidochromis_longimanus_1:0.00016564358732490186	(((Mylochromis_melanotaenia:0.00015537077849151398	Placidochromis_electra:0.00020886509654224173):0.00001690121379455061	(((Ctenopharynx_intermedius_1:0.00006681634687675022	Ctenopharynx_nitidus:0.00017413744510155982):0.00010287174477075600	Taeniochromis_holotaenia:0.00036710719612925317):0.00003710696734018304	(Stigmatochromis_modestus:0.00035411331793874340	(Otopharynx_brooksi_nkhata:0.00033585083579259833	Stigmatochromis_guttatus:0.00036407317782596762):0.00008444575359186946):0.00011399120836824478):0.00004035426209417395):0.00005290137745473573	(Aulonocara_steveni:0.00036138598851881426	Aulonocara_stuartgranti_Father:0.00021941353912405492):0.00020231083727240614):0.00002668355473322468):0.00003687861878591191):0.00003148452197680040):0.00002229782053921736):0.00002826700452165809):0.00003666903908097688	((Aulonocara_yellow:0.00011674287488041802	Aulonocara_minutus:0.00004533325269519855):0.00002280908894415269	(Alticorpus_geoffreyi:0.00012427789284578559	Alticorpus_macrocleithrum:0.00021271658183332322):0.00001954711302984314):0.00003406025740609315):0.00003001940749751698	Lethrinops_sp_oliveri:0.00011576425242293673):0.00003452576211298498	Lethrinops_gossei:0.00007309820712501770):0.00008040309592170054):0.00004648208716189140	(Nbrichardi:0.02125255325904427603	(((Chilotilapia_rhoadesii_1:0.00000115799407932362	(Nimbochromis_polystigma:0.00000927592819107423	Nimbochromis_linni:0.00000115799407932362):0.00000609843967500526):0.00000363662186792862	(Placidochromis_milomo:0.00000522697017028934	(((Placidochromis_johnstoni:0.00000673660698156849	(Copadichromis_trewavasae:0.00000115799407932362	Champsochromis_caeruelus_1:0.00001734104818585352):0.00000115799407932362):0.00000922590418364101	((Hemitaenichromis_spilopterus:0.00000115799407932362	((Dimidiochromis_kiwinge:0.00000115799407932362	(Mylochromis_ericotaenia:0.00000115799407932362	(Protomelas_ornatus_1:0.00000938721996814886	Hemitilapia_oxyrhynchus:0.00000900447503633082):0.00000115799407932362):0.00000476816688962715):0.00000645259249734667	(Otopharynx_lithobates:0.00000115799407932362	(Nimbochromis_livingstoni:0.00000115799407932362	Tyrannochromis_nigriventer:0.00000494929139381625):0.00000115799407932362):0.00000775944883982761):0.00000602031743800110):0.00002250395396053688	Otopharynx_tetrastigma:0.00000115799407932362):0.00000115799407932362):0.00000992529777586801	(Tremitochranus_placodon:0.00000115799407932362	Copadichromis_trimaculatus:0.00000973029669348466):0.00000997326305243365):0.00000115799407932362):0.00003914017065554139):0.00017966157852798822	(((A_calliptera_South_Rukuru:0.00012130135848020537	(A_calliptera_Enukweni:0.00010727710065027415	(((A_calliptera_Salima_Father:0.00014170119288118565	(A_calliptera_Bua:0.00044139559019603421	A_calliptera_Luwawa:0.00039986156700040832):0.00007063806030838101):0.00013055100544768868	A_calliptera_Chitimba:0.00011306922618381893):0.00004682472068457723	((A_calliptera_Near_Kyela:0.00011123903141217589	(A_calliptera_North_Rukuru:0.00018744703606367967	A_calliptera_Chizumulu:0.00025280507876617510):0.00006053415043391168):0.00003461706418474386	((((A_calliptera_Massoko_benthic:0.00010769863630461959	A_calliptera_Massoko_littoral:0.00004181068802044964):0.00051692183258991676	A_calliptera_Kingiri:0.00037318200890444804):0.00017256547327116470	A_calliptera_Mbaka_river_Female:0.00012702305506058002):0.00006926847092876352	A_calliptera_Songwe_River:0.00015154605915500968):0.00005357682825814112):0.00003980878904184777):0.00006854965576541606):0.00005032218874931824):0.00014415759065979636	(((Cynotilapia_axelrodi:0.00024731678716882646	Genyochromis_mento:0.00036486909293610053):0.00024957882094437544	Cynotilapia_afra:0.00014450375382408999):0.00010533292884820521	((Tropheops_tropheops:0.00020842462724385727	(Petrotilapia_genalutea:0.00018891019084520987	Iodotropheus_sprengerae:0.00033821282761803807):0.00006810238975095270):0.00006223751521438931	Metriaclima_zebra:0.00024356993781145164):0.00003073702945843743):0.00006655898523704468):0.00014479393597591043	(Rhamphochromis_longiceps:0.00006215490066089060	(Rhamphochromis_woodi:0.00006362613169580945	Rhamphochromis_esox:0.00007479170509321023):0.00003085465481592842):0.00046081462368277658):0.00007462796680046269):0.00006686977300135023):0.00013264352800097763):0.00018314011058088208):0.00004308800449775485	Diplotaxodon_limnothrissa:0.00007682338313572435):0.00004841092869903826):0.00006576855449746792	Pallidochromis_tokolosh:0.00009700452516168644	Diplotaxodon_greenwoodi:0.00022800006920343905):0.0;
((Diplotaxodon_macrops_black_dorsal:0.00005328536506583065	((Diplotaxodon_white_back_similis:0.00010180030419254348	Diplotaxodon_ngulube:0.00005061643875150407):0.00004451520616549041	(Diplotaxodon_macrops:0.00004878801636059844	((((Aulonocara_steveni:0.00019928278949046414	Aulonocara_stuartgranti_Father:0.00010630575694839449):0.00015773824060192335	(((((((Dimidiochromis_compressiceps:0.00016263965189604760	Dimidiochromis_dimidiatus:0.00012670394010722772):0.00002242596663518457	Dimidiochromis_strigatus:0.00016846067454790901):0.00039971652561877452	Mylochromis_anaphyrmus:0.00009779241758451600):0.00004783926464139027	(Taeniochromis_holotaenia:0.00031599032614462020	(Placidochromis_electra:0.00025206392890851230	(Ctenopharynx_nitidus:0.00012786465819609655	Ctenopharynx_intermedius_1:0.00013347261793643085):0.00012417720147402358):0.00004315670321259706):0.00003779604500400940):0.00004662048940845847	((Mylochromis_melanotaenia:0.00022737181323173844	Lethrinops_albus:0.00010000889391817055):0.00005196615183443158	(Stigmatochromis_guttatus:0.00035511142057329252	(Otopharynx_brooksi_nkhata:0.00023842247794079164	Stigmatochromis_modestus:0.00025991865436438889):0.00009394507285394454):0.00013898172319840003):0.00003552049077346995):0.00003967006036844687	((Lethrinops_auritus:0.00008516899748608637	(Buccochromis_rhoadesii:0.00016778958758239336	(Buccochromis_nototaenia:0.00012909418973698565	Otopharynx_speciosus_1:0.00045192315997713187):0.00010433449225212552):0.00011694516764157675):0.00004435768653000306	((Lethrinops_lethrinus_Father:0.00009826289886261936	Placidochromis_longimanus_1:0.00011787814819101566):0.00007611668805478669	(Taeniolethrinops_furcicauda:0.00007678515932276618	(Taeniolethrinops_macrorhynchus:0.00011825730855810271	Taeniolethrinops_praeorbitalis:0.00012165683407171340):0.00008903179843483883):0.00005286108005733851):0.00003315843153916987):0.00005895184549579727):0.00005346585838538844	(Copadichromis_likomae:0.00010729435033185464	(Copadichromis_quadrimaculatus:0.00009041746188383119	Copadichromis_virginalis:0.00013228993145019365):0.00000115173482550194):0.00010307502216641142):0.00003559582444262482):0.00002858035681416428	((Lethrinops_sp_oliveri:0.00011648081859807935	((Lethrinops_gossei:0.00015443972976331792	Aulonocara_yellow:0.00014827080508773499):0.00005201179746383744	(Lethrinops_longimanus_redhead:0.00010466495013965464	Alticorpus_geoffreyi:0.00013956688185925344):0.00004153316945295512):0.00003263100372940847):0.00006078877651458059	(Alticorpus_macrocleithrum:0.00023136985568611922	Aulonocara_minutus:0.00006617078311812449):0.00008469115847068950):0.00008577456482657365):0.00010023894795033258	((((Mylochromis_ericotaenia:0.00000444060413235611	(Copadichromis_trewavasae:0.00000115173482550194	(Copadichromis_trimaculatus:0.00000855147297405698	(Otopharynx_lithobates:0.00000115173482550194	Otopharynx_tetrastigma:0.00000702426830217435):0.00000149266101138063):0.00000115173482550194):0.00000115173482550194):0.00001915472862427416	(((((Placidochromis_johnstoni:0.00000115173482550194	((Nimbochromis_polystigma:0.00000436988881123582	((Nimbochromis_linni:0.00000115173482550194	Nimbochromis_livingstoni:0.00000115173482550194):0.00001157626172095014	Dimidiochromis_kiwinge:0.00000581151190623303):0.00000115173482550194):0.00001230265307057518	((Hemitaenichromis_spilopterus:0.00001232694271585525	Hemitilapia_oxyrhynchus:0.00000115173482550194):0.00001606871068211660	Tremitochranus_placodon:0.00000115173482550194):0.00000824676140323623):0.00000115173482550194):0.00001257876902499751	Chilotilapia_rhoadesii_1:0.00000115173482550194):0.00000144693378595679	Tyrannochromis_nigriventer:0.00000427755684358741):0.00000115173482550194	Protomelas_ornatus_1:0.00000115173482550194):0.00000115368330515317	Placidochromis_milomo:0.00000115173482550194):0.00000703971642083514):0.00000115173482550194	Champsochromis_caeruelus_1:0.00000427582772386382):0.00015733512108870250	(Nbrichardi:0.02044366771397405913	((Rhamphochromis_woodi:0.00004274540231694946	(Rhamphochromis_longiceps:0.00009756268364319042	Rhamphochromis_esox:0.00011618898726799230):0.00005948959681628601):0.00037221785571329438	((A_calliptera_Bua:0.00055661000362307582	(A_calliptera_Salima_Father:0.00007360982866081861	(((A_calliptera_Chizumulu:0.00023367247071713149	(A_calliptera_Mbaka_river_Female:0.00007216074094376000	(A_calliptera_Massoko_benthic:0.00000115173482550194	A_calliptera_Massoko_littoral:0.00000115173482550194):0.00059397647851871897):0.00008907265189447758):0.00011573762304484497	(A_calliptera_Luwawa:0.00016904756436847692	(A_calliptera_North_Rukuru:0.00018980656392992507	A_calliptera_Near_Kyela:0.00003927905343812448):0.00012392521038404259):0.00006501179251806646):0.00006164304462461874	((A_calliptera_South_Rukuru:0.00008168934542123175	((A_calliptera_Kingiri:0.00037805143356726674	A_calliptera_Songwe_River:0.00017295798589605176):0.00005968787336520781	A_calliptera_Chitimba:0.00015203151961281600):0.00003561145529492400):0.00006720718490151688	A_calliptera_Enukweni:0.00007968872079694898):0.00003305305053735698):0.00006211318012341573):0.00008797407536486694):0.00023953730564908737	((Cynotilapia_axelrodi:0.00032374096609255512	Cynotilapia_afra:0.00016545655587930959):0.00009914509613381497	(((Petrotilapia_genalutea:0.00014097294709917895	Metriaclima_zebra:0.00028106079624031535):0.00004290523968262131	Tropheops_tropheops:0.00019188524658267427):0.00011030367472677747	(Genyochromis_mento:0.00045964456358688218	Iodotropheus_sprengerae:0.00037817537790384186):0.00005924106345418736):0.00005923119233971133):0.00013043488087351705):0.00018728201427784869):0.00005847899427220977):0.00004483197364503776):0.00008666041843300916):0.00026782627024368467):0.00003094043465790565):0.00005650097336908388):0.00004423648996836716	(Diplotaxodon_limnothrissa:0.00006088999332109419	Pallidochromis_tokolosh:0.00018591681373294282):0.00001554068731569868	Diplotaxodon_greenwoodi:0.00010850229614425078):0.0;
((((((((((((Alticorpus_macrocleithrum:0.00011861637065537317	(Alticorpus_geoffreyi:0.00006576393632945340	Lethrinops_albus:0.00018708760096548905):0.00001855302435318038):0.00003064955843449339	Taeniochromis_holotaenia:0.00025607965455789561):0.00004893238776309343	(((Otopharynx_brooksi_nkhata:0.00024115755380687859	Stigmatochromis_guttatus:0.00026804517288151727):0.00011715171527263476	((Ctenopharynx_intermedius_1:0.00007670003900592384	Ctenopharynx_nitidus:0.00009164432212274019):0.00010439155688495949	Stigmatochromis_modestus:0.00025231529040435109):0.00002954386392435426):0.00002969976610466274	(((Buccochromis_nototaenia:0.00012861421415931901	Otopharynx_speciosus_1:0.00016750060172814223):0.00005273136371970156	Buccochromis_rhoadesii:0.00011302470516142768):0.00018971864912435202	((Dimidiochromis_dimidiatus:0.00005218590899837878	Dimidiochromis_strigatus:0.00010323838281809614):0.00019866286037538425	Dimidiochromis_compressiceps:0.00018185040715423128):0.00026006278719033839):0.00007963519874564684):0.00001847818601969214):0.00003542511286506508	Aulonocara_steveni:0.00018190254084309287):0.00003263928797596370	(((((Taeniolethrinops_macrorhynchus:0.00014401236977594489	(Taeniolethrinops_furcicauda:0.00003888150733533235	Taeniolethrinops_praeorbitalis:0.00007419833508956860):0.00003149242142411440):0.00019781003876998728	Lethrinops_gossei:0.00014230570523462443):0.00003288706994600342	(Lethrinops_auritus:0.00007904012037767758	(Lethrinops_longimanus_redhead:0.00010299384092913997	(Lethrinops_lethrinus_Father:0.00011810906648458280	Placidochromis_longimanus_1:0.00024083761716013985):0.00007839602489770064):0.00002483207751554623):0.00002634295958373212):0.00003686505977299443	(Mylochromis_melanotaenia:0.00022943858608949830	Placidochromis_electra:0.00014185646783754647):0.00004302304120702460):0.00005236707036154677	((Aulonocara_minutus:0.00007277417554048401	(Aulonocara_yellow:0.00016661144771547336	Lethrinops_sp_oliveri:0.00007078932630243012):0.00001607229804716703):0.00005127329404142743	(Aulonocara_stuartgranti_Father:0.00024695796680447297	Mylochromis_anaphyrmus:0.00013187210363683045):0.00001930826191729616):0.00002163178118201440):0.00002870426197197996):0.00003172359552166446	Copadichromis_quadrimaculatus:0.00006697999732085162):0.00003634430551027331	Copadichromis_virginalis:0.00007839487711217653):0.00003025208855992977	Copadichromis_likomae:0.00014210120073105168):0.00009382036529751907	((((Hemitaenichromis_spilopterus:0.00002239983896124702	Otopharynx_tetrastigma:0.00001330491647105942):0.00004524089512388904	((Copadichromis_trewavasae:0.00000785637131198512	Champsochromis_caeruelus_1:0.00000918626792812053):0.00000132417759549370	((((Nimbochromis_polystigma:0.00000132417759549370	Nimbochromis_linni:0.00000132417759549370):0.00000439184887731563	(Otopharynx_lithobates:0.00000132417759549370	Hemitilapia_oxyrhynchus:0.00003924828762657940):0.00000651148681766678):0.00001901194007864696	Tyrannochromis_nigriventer:0.00004211718573122695):0.00000512131966710715	((Mylochromis_ericotaenia:0.00000931226767367055	(Copadichromis_trimaculatus:0.00000132417759549370	Dimidiochromis_kiwinge:0.00001963273051247882):0.00000132417759549370):0.00000243638232612172	((Chilotilapia_rhoadesii_1:0.00001961859141063421	Placidochromis_johnstoni:0.00000132417759549370):0.00001123245354939173	(Nimbochromis_livingstoni:0.00000132417759549370	(Protomelas_ornatus_1:0.00000132417759549370	Placidochromis_milomo:0.00000132417759549370):0.00000132417759549370):0.00001074569430436486):0.00000132417759549370):0.00002593311468295730):0.00005102098437304733):0.00002040844299757168):0.00002567701006438543	Tremitochranus_placodon:0.00002666949510531814):0.00010149307794339327	(Nbrichardi:0.02286989505127904818	((Rhamphochromis_longiceps:0.00002652454550728304	(Rhamphochromis_woodi:0.00007292923124547650	Rhamphochromis_esox:0.00012004225776887646):0.00001934438978372017):0.00043899102200554209	(Tropheops_tropheops:0.00025147068225150681	((((Genyochromis_mento:0.00029482784102330433	Cynotilapia_axelrodi:0.00045301817989875384):0.00008206861501435277	Cynotilapia_afra:0.00015791659925377984):0.00005436134160165683	((((A_calliptera_South_Rukuru:0.00016874554007830978	((A_calliptera_Luwawa:0.00030318694555665440	((A_calliptera_Near_Kyela:0.00010751385840674363	(A_calliptera_Kingiri:0.00018866023422868406	A_calliptera_Mbaka_river_Female:0.00014620576766391085):0.00007552840579325079):0.00004243844652392458	((A_calliptera_Songwe_River:0.00013005248292387962	(A_calliptera_Massoko_benthic:0.00000132417759549370	A_calliptera_Massoko_littoral:0.00000132417759549370):0.00054659149624225619):0.00009167394504993841	(A_calliptera_Chitimba:0.00008493079104158264	A_calliptera_North_Rukuru:0.00012342864683373037):0.00007959940319033954):0.00005769362319226444):0.00012099126481688176):0.00005295871520761311	A_calliptera_Enukweni:0.00010639930316691947):0.00002626026281301635):0.00009920008443163715	(A_calliptera_Bua:0.00042786499342806645	A_calliptera_Salima_Father:0.00016012570896613970):0.00013062768809306700):0.00007504302855149448	A_calliptera_Chizumulu:0.00026017437966942308):0.00020431997119995337	Iodotropheus_sprengerae:0.00032325737215899229):0.00006314556081900447):0.00002500535871320172	(Metriaclima_zebra:0.00029629711381846344	Petrotilapia_genalutea:0.00015093158000441332):0.00005899491967157864):0.00003649853636966378):0.00013327304372776877):0.00004736713119602163):0.00003950067575531477):0.00006947990288711863):0.00015029382066099006	(((Diplotaxodon_macrops_black_dorsal:0.00004784143495460312	Diplotaxodon_macrops:0.00008639294494815509):0.00001737600695062497	Diplotaxodon_ngulube:0.00010100918593922805):0.00002976741639194127	Diplotaxodon_limnothrissa:0.00010408917158554074):0.00003594602887609649):0.00003562654600473321	Diplotaxodon_white_back_similis:0.00009621065033920393):0.00005076063278674218	Pallidochromis_tokolosh:0.00005853738648196854	Diplotaxodon_greenwoodi:0.00015828601531598860):0.0;
(Diplotaxodon_limnothrissa:0.00006341700842234547	(((Diplotaxodon_ngulube:0.00005774188796376363	(Diplotaxodon_macrops_black_dorsal:0.00007671648441561640	(Diplotaxodon_macrops:0.00008080874036292916	Pallidochromis_tokolosh:0.00010388667095209129):0.00005038051981831802):0.00004253087621633202):0.00002265932169766399	Diplotaxodon_white_back_similis:0.00012424957226997313):0.00003748024248255586	((Otopharynx_tetrastigma:0.00001932946174384157	((((Chilotilapia_rhoadesii_1:0.00000111629518392252	Tremitochranus_placodon:0.00000111629518392252):0.00001068538108506697	((Hemitaenichromis_spilopterus:0.00000111629518392252	Copadichromis_trimaculatus:0.00002452912214004924):0.00000613003927228270	(Mylochromis_ericotaenia:0.00000111629518392252	(((Placidochromis_milomo:0.00000111629518392252	((Otopharynx_lithobates:0.00000111629518392252	Copadichromis_trewavasae:0.00000111629518392252):0.00000111629518392252	Placidochromis_johnstoni:0.00001069080996310929):0.00000111629518392252):0.00000711575152815209	(Tyrannochromis_nigriventer:0.00002849690274426933	Champsochromis_caeruelus_1:0.00000111629518392252):0.00000711331621529250):0.00000111629518392252	(((Nimbochromis_polystigma:0.00001021973117514933	(Nimbochromis_linni:0.00000111629518392252	Nimbochromis_livingstoni:0.00001381368895609126):0.00000583834379822800):0.00000951348939243521	Dimidiochromis_kiwinge:0.00002228542279940827):0.00000111629518392252	Hemitilapia_oxyrhynchus:0.00000536061938977163):0.00000111629518392252):0.00000111629518392252):0.00000960083682438693):0.00002675846372245748):0.00000111629518392252	Protomelas_ornatus_1:0.00000527477260239759):0.00017395940444402634	(((Rhamphochromis_longiceps:0.00013017745936732089	Rhamphochromis_esox:0.00019213848460123155):0.00005490016681296691	Rhamphochromis_woodi:0.00004084908296166187):0.00045570792874348237	(((A_calliptera_Chizumulu:0.00024226714268728999	((A_calliptera_Near_Kyela:0.00011371451374614746	(A_calliptera_Luwawa:0.00041641673003981220	((A_calliptera_Kingiri:0.00034857864922185010	(A_calliptera_Songwe_River:0.00023055080905229697	(A_calliptera_Salima_Father:0.00012195630547812890	A_calliptera_Bua:0.00033723799265590121):0.00015066372956292810):0.00007376604456080693):0.00006327204818804432	(A_calliptera_Enukweni:0.00005316658003355916	A_calliptera_South_Rukuru:0.00000843029691805258):0.00013470625930942453):0.00006223340889551582):0.00006181955651502036):0.00009026588281864682	((A_calliptera_Chitimba:0.00008554848796321603	A_calliptera_North_Rukuru:0.00011382842582361359):0.00006622117882138614	((A_calliptera_Massoko_benthic:0.00002842888689963961	A_calliptera_Massoko_littoral:0.00001458839845567827):0.00038297162929089946	A_calliptera_Mbaka_river_Female:0.00017493150228576628):0.00019621455922131715):0.00007944982973568838):0.00005204860026158202):0.00037577551546019955	(Tropheops_tropheops:0.00023285870062331618	(Cynotilapia_axelrodi:0.00032695896327185049	((Cynotilapia_afra:0.00016074022680062048	(Petrotilapia_genalutea:0.00017757783873387648	Metriaclima_zebra:0.00041296680760398002):0.00006414747022193712):0.00011928411944523562	(Iodotropheus_sprengerae:0.00030973596173356161	Genyochromis_mento:0.00037993148594395458):0.00010827001156511753):0.00006291999197648561):0.00003290056679765484):0.00009331589355669628):0.00009540868302078252	Nbrichardi:0.03050484300162484286):0.00008634609949342197):0.00014127764307054772):0.00008224599800121452):0.00012142877508957548	((Aulonocara_steveni:0.00030129262522087831	((Copadichromis_quadrimaculatus:0.00013165922735483145	Copadichromis_virginalis:0.00009810745584889065):0.00006637206579181478	(Mylochromis_anaphyrmus:0.00011449737813583043	Lethrinops_gossei:0.00016081526527322905):0.00002558262755418139):0.00002455849431426513):0.00002817022396443130	((((Taeniolethrinops_macrorhynchus:0.00017556632069111604	(Mylochromis_melanotaenia:0.00019612364470977551	Placidochromis_electra:0.00012974120982364943):0.00005385684416397460):0.00003437468876290152	((Taeniolethrinops_furcicauda:0.00018319409274178807	Lethrinops_sp_oliveri:0.00022117843818433784):0.00009510402161740535	(Placidochromis_longimanus_1:0.00019809048639256096	((Taeniochromis_holotaenia:0.00037305299524184387	((Stigmatochromis_modestus:0.00030497702949230845	Stigmatochromis_guttatus:0.00042807505583887512):0.00013732643511370817	Otopharynx_brooksi_nkhata:0.00026399188088864332):0.00013448568836529540):0.00009365003324851277	(Taeniolethrinops_praeorbitalis:0.00013266686803497678	Lethrinops_lethrinus_Father:0.00011878621889560784):0.00004784333669445333):0.00001784297826111430):0.00002820328769282438):0.00003644351956571006):0.00003104869150315201	(Lethrinops_albus:0.00016109704450829643	((Buccochromis_nototaenia:0.00015320990563762695	(Buccochromis_rhoadesii:0.00017187620460764591	Otopharynx_speciosus_1:0.00020710657066548067):0.00006140930277366148):0.00005543247561407936	((Ctenopharynx_intermedius_1:0.00012467591945365003	Ctenopharynx_nitidus:0.00015726337703280462):0.00011240980174433287	((Dimidiochromis_dimidiatus:0.00009183110800262888	Dimidiochromis_strigatus:0.00021141396904752354):0.00010692602789660595	Dimidiochromis_compressiceps:0.00026277290569646188):0.00019763064072409627):0.00007881141975313067):0.00005485824869697014):0.00004811301469459896):0.00003388973791891791	((Copadichromis_likomae:0.00012447542481829656	(Alticorpus_macrocleithrum:0.00018325982730433969	Lethrinops_longimanus_redhead:0.00009310111004024096):0.00006144718688173915):0.00001321868458647152	(Lethrinops_auritus:0.00015581933758499890	(Aulonocara_minutus:0.00011405206415699906	((Aulonocara_stuartgranti_Father:0.00016321687248057619	Alticorpus_geoffreyi:0.00015479555179253806):0.00003984197777267214	Aulonocara_yellow:0.00011021327312391477):0.00001764589371534937):0.00005752798468125099):0.00002356274986451154):0.00003305769872970302):0.00002299075620352640):0.00007054016458820510):0.00016961152083009635):0.00002579337972605570	Diplotaxodon_greenwoodi:0.00015522049482917524):0.0;
(((Diplotaxodon_ngulube:0.00011158401763851915	Diplotaxodon_white_back_similis:0.00011325152301300928):0.00018786556660808470	((Pallidochromis_tokolosh:0.00009627817972054639	Diplotaxodon_macrops_black_dorsal:0.00005255090901807346):0.00005221894132834284	(((((Buccochromis_rhoadesii:0.00021973954804029624	(Otopharynx_speciosus_1:0.00012078771497312138	Buccochromis_nototaenia:0.00014703048628178985):0.00002716123536345091):0.00011836540737222963	(((((Copadichromis_quadrimaculatus:0.00010725040266421547	Aulonocara_minutus:0.00008335912233852230):0.00002464968769475716	((Lethrinops_sp_oliveri:0.00003766371999678377	Aulonocara_yellow:0.00010548046605936638):0.00003737991930512408	Lethrinops_longimanus_redhead:0.00006163057847789295):0.00003992767748522814):0.00003275682876302852	Aulonocara_stuartgranti_Father:0.00019382981211132712):0.00002838942956306576	((((Taeniolethrinops_furcicauda:0.00011128864303359104	Taeniolethrinops_macrorhynchus:0.00010124108206082397):0.00004501213395751874	Taeniolethrinops_praeorbitalis:0.00008365964143803895):0.00008110402523964744	(Lethrinops_gossei:0.00006970433806020629	Alticorpus_macrocleithrum:0.00015239749056432511):0.00003978236446066730):0.00003078115680492023	(Lethrinops_auritus:0.00012390782189821174	((Lethrinops_lethrinus_Father:0.00006787801908967933	Aulonocara_steveni:0.00023467799399196093):0.00004842154807565291	(Ctenopharynx_nitidus:0.00016422702021528984	(Placidochromis_electra:0.00016995844380775270	Ctenopharynx_intermedius_1:0.00009803409819366424):0.00001091968584171343):0.00005315632497416104):0.00003718105275844291):0.00002246706210164366):0.00001702131119576759):0.00002731932150531512	(Lethrinops_albus:0.00016621554619642055	((((Stigmatochromis_guttatus:0.00033907969440660838	Otopharynx_brooksi_nkhata:0.00023440549885846669):0.00004659301927783643	Taeniochromis_holotaenia:0.00026211843718404519):0.00004897921668995748	((Dimidiochromis_dimidiatus:0.00011809270927183592	(Dimidiochromis_compressiceps:0.00015148288948054964	Dimidiochromis_strigatus:0.00006716199907373824):0.00003511361181284781):0.00023716641816806287	(Placidochromis_longimanus_1:0.00013002767687384515	(Alticorpus_geoffreyi:0.00011964882488007785	(Mylochromis_anaphyrmus:0.00010387731438188730	Stigmatochromis_modestus:0.00043484611194425927):0.00004798670645951361):0.00004185939273785004):0.00004033095917126015):0.00002558872806832763):0.00001845062497421128	Copadichromis_likomae:0.00009953723462689115):0.00002418419777371800):0.00001288042375997496):0.00003663917172345090):0.00003923860709002559	(Copadichromis_virginalis:0.00004850694188741230	Mylochromis_melanotaenia:0.00016318804752212969):0.00002695563135545698):0.00013912541248976861	(((Placidochromis_johnstoni:0.00002137821595814736	(((Dimidiochromis_kiwinge:0.00001937929865178284	Copadichromis_trewavasae:0.00000118029120581278):0.00000798445800276697	((Hemitaenichromis_spilopterus:0.00000118029120581278	(Protomelas_ornatus_1:0.00000118029120581278	Placidochromis_milomo:0.00000118029120581278):0.00001297022358584923):0.00000118029120581278	Champsochromis_caeruelus_1:0.00000118029120581278):0.00000643825268324042):0.00002557107914481930	(Chilotilapia_rhoadesii_1:0.00002667841912678493	(Hemitilapia_oxyrhynchus:0.00000522537921755714	(Otopharynx_lithobates:0.00000118029120581278	(Tyrannochromis_nigriventer:0.00002601053791352877	Tremitochranus_placodon:0.00001201210133900392):0.00000118029120581278):0.00000118029120581278):0.00002468313185294771):0.00000118029120581278):0.00001832159851686614):0.00003201343984498330	((Copadichromis_trimaculatus:0.00002910270963851562	(Nimbochromis_linni:0.00001647720729951556	Nimbochromis_polystigma:0.00000535612698674775):0.00000855521183189557):0.00001455168153737392	Nimbochromis_livingstoni:0.00002636172926300098):0.00000766663867463506):0.00003163446456754297	Mylochromis_ericotaenia:0.00000548441847302704):0.00014641501164202770):0.00004776786941797326	(Otopharynx_tetrastigma:0.00003663529947226326	((Rhamphochromis_woodi:0.00009843280413587888	(Rhamphochromis_longiceps:0.00004098662644587222	Rhamphochromis_esox:0.00006368778457063406):0.00004532506932943639):0.00047139169161945944	(Nbrichardi:0.02595894591084444911	(((Petrotilapia_genalutea:0.00010960899673224931	Metriaclima_zebra:0.00029299339772193017):0.00005802350925917587	(((Cynotilapia_axelrodi:0.00029011530452501921	Genyochromis_mento:0.00033518689394872750):0.00008521411430175843	Cynotilapia_afra:0.00015180802610170610):0.00007585264077010004	(Tropheops_tropheops:0.00016738799339618911	Iodotropheus_sprengerae:0.00018727684743611068):0.00003847223586902331):0.00005465235223899752):0.00008606240202237053	((((A_calliptera_Bua:0.00066290428433799843	(A_calliptera_Luwawa:0.00029877136723099510	A_calliptera_Salima_Father:0.00012604004596917891):0.00004447541034267642):0.00010946397142637816	(A_calliptera_North_Rukuru:0.00014417812518349683	A_calliptera_Near_Kyela:0.00015575981648232104):0.00006259130570044278):0.00006128529866973291	(((A_calliptera_Massoko_benthic:0.00003418251119649753	A_calliptera_Massoko_littoral:0.00004119905988149224):0.00058187081806661885	(A_calliptera_Kingiri:0.00037969246562954306	A_calliptera_Mbaka_river_Female:0.00008007359853890811):0.00011868911640893077):0.00010639956443924984	(A_calliptera_Songwe_River:0.00010879217495210735	(A_calliptera_Chizumulu:0.00040272044215591477	A_calliptera_Enukweni:0.00048727778005140692):0.00008045538583164470):0.00006870160260340099):0.00004259447140527396):0.00002768374491725746	(A_calliptera_Chitimba:0.00029048562460822023	A_calliptera_South_Rukuru:0.00021521571005492715):0.00008191621410083056):0.00015136342014795235):0.00009505657816862862):0.00006179416127008427):0.00002639180727075592):0.00005243588086377992):0.00015453017345318652):0.00002674035577367329):0.00004072790924666173	(Diplotaxodon_limnothrissa:0.00008809108195535743	Diplotaxodon_macrops:0.00005965093250585360):0.00002680931170154691	Diplotaxodon_greenwoodi:0.00010076006276929632):0.0;
(Pallidochromis_tokolosh:0.00026886394612118893	(((Diplotaxodon_white_back_similis:0.00011102248081250817	((((Copadichromis_trimaculatus:0.00001655351880521278	((((Nimbochromis_polystigma:0.00000115847305764549	Nimbochromis_livingstoni:0.00002141975767130000):0.00003151021766516959	((Placidochromis_milomo:0.00000115847305764549	Chilotilapia_rhoadesii_1:0.00000521831015461698):0.00001647653577164633	(Copadichromis_trewavasae:0.00001976740719525573	((Tyrannochromis_nigriventer:0.00000931382891942791	Champsochromis_caeruelus_1:0.00000622583794011598):0.00001597544900025926	(Dimidiochromis_kiwinge:0.00000486399777411584	(Mylochromis_ericotaenia:0.00001473659383187472	(Hemitilapia_oxyrhynchus:0.00000491277864438670	(Otopharynx_lithobates:0.00000778525042315942	Placidochromis_johnstoni:0.00000115847305764549):0.00001819455228240882):0.00000115847305764549):0.00001504212481017138):0.00000115847305764549):0.00002307009914464683):0.00001037258529838305):0.00002076070840944636):0.00003576905537307250	Tremitochranus_placodon:0.00000920311782263236):0.00002737419239662346	(Protomelas_ornatus_1:0.00000115847305764549	(Nimbochromis_linni:0.00001622881364591125	Hemitaenichromis_spilopterus:0.00001533514593847285):0.00001820131404508281):0.00002908973579331113):0.00004660319206325655):0.00028653980546625987	(Otopharynx_tetrastigma:0.00004785900085845791	((Rhamphochromis_longiceps:0.00008206594182781215	(Rhamphochromis_esox:0.00015611669429832351	Rhamphochromis_woodi:0.00006014907430674976):0.00006666160932605897):0.00044516398680730047	(((A_calliptera_Chizumulu:0.00031035681065006934	(A_calliptera_Salima_Father:0.00011785551110056319	(A_calliptera_South_Rukuru:0.00011330087138007574	(A_calliptera_Luwawa:0.00028136441002448288	(((A_calliptera_Massoko_benthic:0.00002470983309299920	A_calliptera_Massoko_littoral:0.00003258580743431243):0.00038637547477833638	A_calliptera_Kingiri:0.00049918367488659609):0.00014070670818409252	((((A_calliptera_North_Rukuru:0.00019027420761000624	A_calliptera_Bua:0.00077523841856060862):0.00006518003766424562	(A_calliptera_Enukweni:0.00016884993252425586	A_calliptera_Near_Kyela:0.00006850736292825222):0.00011740228218624385):0.00009231506943885258	(A_calliptera_Chitimba:0.00011531587896895722	A_calliptera_Songwe_River:0.00015620838705222715):0.00006195875293969587):0.00004703638764654839	A_calliptera_Mbaka_river_Female:0.00024103464988506403):0.00006290049260070403):0.00008815307787339359):0.00008088574052295899):0.00010002435219404810):0.00009074103942364998):0.00010404094995411553	((Tropheops_tropheops:0.00018142318806711833	Cynotilapia_afra:0.00018663675904429214):0.00003144420359119229	((Petrotilapia_genalutea:0.00012405352903815337	Cynotilapia_axelrodi:0.00041687610625301436):0.00008903324639382032	((Metriaclima_zebra:0.00037405793289645297	Iodotropheus_sprengerae:0.00026676651374111431):0.00012058690535887966	Genyochromis_mento:0.00040517677583719721):0.00004135155570641001):0.00006638892991605684):0.00009437091338004334):0.00012447393038778745	Nbrichardi:0.02388196889667785691):0.00010631493872732280):0.00009294044342333645):0.00004606052019701074):0.00015132326843031612	(((((Lethrinops_gossei:0.00019093130980001559	(((Lethrinops_auritus:0.00013576651063302404	((Lethrinops_albus:0.00011783454810755557	(Taeniolethrinops_praeorbitalis:0.00021117993224054103	(Taeniolethrinops_furcicauda:0.00017224845407938098	Taeniolethrinops_macrorhynchus:0.00024231436986864749):0.00009012596057283026):0.00009129039829456403):0.00004849495226695453	Lethrinops_lethrinus_Father:0.00014526569009372855):0.00005994538389041656):0.00003504267513001476	Placidochromis_longimanus_1:0.00026066471092550995):0.00005998825888119787	(Aulonocara_steveni:0.00021380762271778927	Aulonocara_stuartgranti_Father:0.00038958618746574988):0.00023365652971583335):0.00002503562876096798):0.00003975169228710409	((Copadichromis_virginalis:0.00012993908935134040	Copadichromis_quadrimaculatus:0.00014926689992124376):0.00007551540864745752	((((Buccochromis_nototaenia:0.00022825200105208599	(Otopharynx_speciosus_1:0.00020088208381697248	Buccochromis_rhoadesii:0.00017344461843176831):0.00008654383971533877):0.00009132511241287726	(Dimidiochromis_strigatus:0.00015563548828464405	(Dimidiochromis_dimidiatus:0.00025903073693205530	Dimidiochromis_compressiceps:0.00017071198410290619):0.00010169668270381206):0.00028752975054486011):0.00006884346835115199	(Taeniochromis_holotaenia:0.00047267074799516457	(Placidochromis_electra:0.00027772134155214934	Mylochromis_melanotaenia:0.00016780677068293869):0.00004663736020549994):0.00006788244464960304):0.00008094256847400932	Alticorpus_macrocleithrum:0.00018979426565826743):0.00003496232094001659):0.00006349445508315710):0.00002776824696408989	Copadichromis_likomae:0.00018455132666339948):0.00005797370012505979	((Ctenopharynx_intermedius_1:0.00013869504341861859	Ctenopharynx_nitidus:0.00017790395649927332):0.00012965991662505910	(Aulonocara_minutus:0.00021665458138355430	((Lethrinops_sp_oliveri:0.00011581956390817418	(Alticorpus_geoffreyi:0.00020257637441784069	Aulonocara_yellow:0.00017342039493734363):0.00002882254603639239):0.00002951553928735662	Lethrinops_longimanus_redhead:0.00011609330292335933):0.00001853347947326689):0.00004567344871558855):0.00003951282579715731):0.00005435511141604068	(Mylochromis_anaphyrmus:0.00017697445078645861	((Stigmatochromis_modestus:0.00041836906744428007	Stigmatochromis_guttatus:0.00043066848875170983):0.00016779126581150785	Otopharynx_brooksi_nkhata:0.00033543602347512499):0.00006917439594070629):0.00006300224594104564):0.00020896024245640156):0.00026849723943043151	(Diplotaxodon_macrops:0.00010944100438639695	Diplotaxodon_limnothrissa:0.00009309365731008377):0.00004852127446200130):0.00003565852540074229):0.00004519474686986635	Diplotaxodon_ngulube:0.00010969244760840599):0.00003579702615361071	Diplotaxodon_macrops_black_dorsal:0.00004645990937212864):0.00006932059730528255	Diplotaxodon_greenwoodi:0.00027412284813093399):0.0;
((((Diplotaxodon_macrops_black_dorsal:0.00004930898007854794	Diplotaxodon_white_back_similis:0.00005839372016229730):0.00003622789966704925	((Diplotaxodon_limnothrissa:0.00006997451213418911	Diplotaxodon_ngulube:0.00011890103081704750):0.00001312999773998298	((((Aulonocara_steveni:0.00031549370749055981	Aulonocara_stuartgranti_Father:0.00014061777946356436):0.00005622510502185751	(((((Mylochromis_anaphyrmus:0.00021343222786028346	(((Copadichromis_likomae:0.00013142175245351925	Copadichromis_virginalis:0.00005615913714114974):0.00003216003669281248	Copadichromis_quadrimaculatus:0.00010851977398158960):0.00005948547468309692	Lethrinops_sp_oliveri:0.00010417216228857017):0.00003441454705127801):0.00003712261108934382	((Aulonocara_yellow:0.00003724341574554778	(Aulonocara_minutus:0.00010490842993113001	Lethrinops_longimanus_redhead:0.00007602745807789121):0.00002199201537127118):0.00006451596398017588	(Alticorpus_geoffreyi:0.00011230711288155086	Lethrinops_gossei:0.00004017569378017686):0.00003450665463455023):0.00002822393617258544):0.00003410927665387596	((Lethrinops_auritus:0.00010405783168685736	Lethrinops_albus:0.00005554962273291573):0.00001497232915290109	(Lethrinops_lethrinus_Father:0.00018484151578750869	(Taeniolethrinops_praeorbitalis:0.00013437866055408362	(Taeniolethrinops_furcicauda:0.00010064454379584265	Taeniolethrinops_macrorhynchus:0.00009596073141683074):0.00009420372117150928):0.00007218522613633531):0.00004453547000560466):0.00004288818596204741):0.00002513585398401148	(Alticorpus_macrocleithrum:0.00040022003033556865	(((Placidochromis_electra:0.00024684982082631484	Mylochromis_melanotaenia:0.00018301515111483077):0.00008177921054574816	(Otopharynx_speciosus_1:0.00015672445879653412	(Buccochromis_rhoadesii:0.00015133831967343469	Buccochromis_nototaenia:0.00015669516020710403):0.00016755256478252867):0.00014531467899040691):0.00003244805071931914	((Otopharynx_brooksi_nkhata:0.00015092310163889640	Taeniochromis_holotaenia:0.00027842864939555106):0.00009793601704457122	(Ctenopharynx_intermedius_1:0.00013024023708823197	(Stigmatochromis_guttatus:0.00019436424426939316	Stigmatochromis_modestus:0.00025302109900303621):0.00018212261590820543):0.00002923174923763071):0.00002934225048247656):0.00003166202355376121):0.00001961004184991527):0.00004336289718727943	Ctenopharynx_nitidus:0.00018909537100623010):0.00002018818303430682):0.00006259018483500487	(Placidochromis_longimanus_1:0.00012718156566747280	(Dimidiochromis_compressiceps:0.00019540535031309025	(Dimidiochromis_dimidiatus:0.00003817879564743854	Dimidiochromis_strigatus:0.00013694200920955871):0.00014370861809931475):0.00023105793379881714):0.00005013569356183223):0.00023375023786813279	(Otopharynx_tetrastigma:0.00001970553900370254	(((Champsochromis_caeruelus_1:0.00001449320282441655	(((Chilotilapia_rhoadesii_1:0.00000124180351956611	(Tyrannochromis_nigriventer:0.00001230502236283326	(((Placidochromis_milomo:0.00000124180351956611	Protomelas_ornatus_1:0.00000124180351956611):0.00001386460228747981	(((Dimidiochromis_kiwinge:0.00000488117998043248	(Mylochromis_ericotaenia:0.00001425057542568472	(Copadichromis_trewavasae:0.00000124180351956611	Nimbochromis_linni:0.00000480918287271670):0.00000600772173855994):0.00000124180351956611):0.00000586201831875881	(Nimbochromis_livingstoni:0.00000124180351956611	Nimbochromis_polystigma:0.00000989094768559278):0.00001443596025166125):0.00001023597107310813	(Otopharynx_lithobates:0.00000124180351956611	Hemitaenichromis_spilopterus:0.00000124180351956611):0.00001234407116675980):0.00000124180351956611):0.00001759958005115147	(Placidochromis_johnstoni:0.00000124180351956611	Tremitochranus_placodon:0.00001286619740394894):0.00000518063349141919):0.00002371240811500694):0.00000124180351956611):0.00000124180351956611	Hemitilapia_oxyrhynchus:0.00000124180351956611):0.00001491267128260129	Copadichromis_trimaculatus:0.00000492566760482558):0.00002343407672500079):0.00022676703919444219	(Nbrichardi:0.02092027018948658043	(Rhamphochromis_longiceps:0.00009512145201521413	(Rhamphochromis_esox:0.00011744418899099219	Rhamphochromis_woodi:0.00006390768120810240):0.00010195659664736796):0.00042613928598635783):0.00005794602126635731):0.00007243304862294331	(((Iodotropheus_sprengerae:0.00014875098564924347	((Cynotilapia_axelrodi:0.00028765158234035832	Genyochromis_mento:0.00039396751259077013):0.00010854761601215728	((Petrotilapia_genalutea:0.00014779176324878707	Metriaclima_zebra:0.00040635267936061427):0.00009667235701673025	Tropheops_tropheops:0.00018275044863529655):0.00004335845895712420):0.00008141319201006167):0.00007134573146152800	Cynotilapia_afra:0.00012352721137831658):0.00019232882999198122	(((A_calliptera_South_Rukuru:0.00009082690171925432	((A_calliptera_Chitimba:0.00011635733880142275	A_calliptera_Near_Kyela:0.00012986609340744147):0.00005511164034730848	A_calliptera_Enukweni:0.00029175249865562124):0.00007027917692184409):0.00008863450505517859	((A_calliptera_Salima_Father:0.00016624210904933338	(A_calliptera_Songwe_River:0.00024951169461560175	(A_calliptera_Luwawa:0.00010147428745191021	(A_calliptera_North_Rukuru:0.00011352914801071960	A_calliptera_Chizumulu:0.00024871022101974154):0.00004738138291879019):0.00006014476385810581):0.00002579225824468999):0.00008048102590749377	(A_calliptera_Kingiri:0.00025600441839234236	((A_calliptera_Massoko_benthic:0.00001979647586164327	A_calliptera_Massoko_littoral:0.00000124180351956611):0.00053881914462912655	A_calliptera_Mbaka_river_Female:0.00005995032350162248):0.00015040482625299181):0.00013208060316318172):0.00006981042670206059):0.00015554543489280383	A_calliptera_Bua:0.00081803427825841808):0.00021405909774223963):0.00016014878330953216):0.00003456464168935920):0.00009619016799221423):0.00031232198557080607):0.00003326986151243575):0.00002586316186646651	Diplotaxodon_macrops:0.00004787026379132926):0.00006001532204376529	Pallidochromis_tokolosh:0.00011051053127216292	Diplotaxodon_greenwoodi:0.00031983230827125513):0.0;
(Pallidochromis_tokolosh:0.00014876692212266183	((((Dimidiochromis_kiwinge:0.00001326810972269381	(((Nimbochromis_livingstoni:0.00000110898814750249	Nimbochromis_polystigma:0.00000427838435899112):0.00000608422316715644	(Nimbochromis_linni:0.00000110898814750249	Copadichromis_trimaculatus:0.00000450971905023381):0.00001100277184275294):0.00000960969834169637	((Copadichromis_trewavasae:0.00000110898814750249	((Placidochromis_milomo:0.00000110898814750249	((Tremitochranus_placodon:0.00000110898814750249	Champsochromis_caeruelus_1:0.00000110898814750249):0.00000110898814750249	Tyrannochromis_nigriventer:0.00000459106424370975):0.00001466879703940008):0.00000520389940566807	Hemitaenichromis_spilopterus:0.00000431903761073481):0.00000550961707430977):0.00001314755614030328	((Mylochromis_ericotaenia:0.00000110898814750249	(Placidochromis_johnstoni:0.00000110898814750249	((Protomelas_ornatus_1:0.00000110898814750249	Hemitilapia_oxyrhynchus:0.00000110898814750249):0.00000735786756483724	Chilotilapia_rhoadesii_1:0.00000855053216001428):0.00000110898814750249):0.00001148004926551124):0.00000416068774063277	Otopharynx_lithobates:0.00000110898814750249):0.00001935556615754673):0.00000452306663643569):0.00002680169974148931):0.00019903437943333545	(((Nbrichardi:0.01951560894954075878	(Rhamphochromis_woodi:0.00004602361708836364	(Rhamphochromis_esox:0.00012301436931936460	Rhamphochromis_longiceps:0.00010554402724047465):0.00002790783101766665):0.00055011574816970902):0.00009345049874723376	((A_calliptera_Kingiri:0.00046824291872055130	(A_calliptera_Luwawa:0.00014013898399210548	((A_calliptera_Chizumulu:0.00018998601265541714	(A_calliptera_Bua:0.00060962039677456281	A_calliptera_Salima_Father:0.00012210412743010767):0.00006835667577342139):0.00007449379345497279	((A_calliptera_South_Rukuru:0.00010959217694450158	(A_calliptera_Enukweni:0.00006174336414101337	A_calliptera_North_Rukuru:0.00009627283847400357):0.00003502835601163889):0.00005621936478349766	((A_calliptera_Near_Kyela:0.00016685620925605257	(A_calliptera_Songwe_River:0.00018347868608026147	((A_calliptera_Massoko_benthic:0.00003103278508714206	A_calliptera_Massoko_littoral:0.00003619651348681102):0.00027135656156690539	A_calliptera_Mbaka_river_Female:0.00008435903419467121):0.00007566753417373762):0.00005434018423098160):0.00003143518464409168	A_calliptera_Chitimba:0.00008549985861204872):0.00006367656408490737):0.00009419717082560656):0.00006555877101167880):0.00008920530903878317):0.00034237051752813980	(Iodotropheus_sprengerae:0.00027148208033347666	((Genyochromis_mento:0.00026029777697847325	(Cynotilapia_afra:0.00024388983193513808	((Tropheops_tropheops:0.00015360674826047231	Petrotilapia_genalutea:0.00025247341321534467):0.00008180692937404418	Metriaclima_zebra:0.00031254253339813069):0.00005534883486412832):0.00005231237420955273):0.00005739103765746790	Cynotilapia_axelrodi:0.00030133724114404049):0.00005521311914735339):0.00013962780394354959):0.00014010886322958746):0.00009215565160005522	Otopharynx_tetrastigma:0.00003192544310693792):0.00003911398810584089):0.00013104323289755775	(((Lethrinops_albus:0.00015214931565296107	Alticorpus_geoffreyi:0.00027487998024107208):0.00008271339928723242	((Aulonocara_stuartgranti_Father:0.00032560273224371329	((Lethrinops_longimanus_redhead:0.00018904513306380825	(Aulonocara_yellow:0.00014446900290263168	(Aulonocara_minutus:0.00010142729299654336	Lethrinops_sp_oliveri:0.00010104841010039040):0.00002365346254158352):0.00003957772568773814):0.00004293674116851192	(Lethrinops_gossei:0.00020165704686690898	Alticorpus_macrocleithrum:0.00024874693054530123):0.00007235971828713407):0.00003984641847147921):0.00002341733267580671	((Aulonocara_steveni:0.00031910931577674697	((Taeniolethrinops_macrorhynchus:0.00004402942794194967	Taeniolethrinops_furcicauda:0.00006138647924301963):0.00007701454103609917	Taeniolethrinops_praeorbitalis:0.00016219700946709924):0.00007173521821626189):0.00004714616779171622	(((Mylochromis_anaphyrmus:0.00022007872107702750	((Mylochromis_melanotaenia:0.00022442456834077996	(Dimidiochromis_dimidiatus:0.00007753905328799487	(Dimidiochromis_strigatus:0.00005817945801666245	Dimidiochromis_compressiceps:0.00015571856767724658):0.00004796678210307100):0.00036750024569271464):0.00007983978721525948	((((Buccochromis_nototaenia:0.00003083052763910500	Buccochromis_rhoadesii:0.00019527962843028930):0.00029990762801745746	Otopharynx_speciosus_1:0.00020988389071202371):0.00014036046940338231	Otopharynx_brooksi_nkhata:0.00017964902958197106):0.00003523282516167873	(Taeniochromis_holotaenia:0.00038604121982044635	Placidochromis_electra:0.00022905316088852267):0.00009001686396431371):0.00005126248680558161):0.00004586557827542355):0.00006053929654749749	(Lethrinops_auritus:0.00009487018532340462	Lethrinops_lethrinus_Father:0.00014249248659664563):0.00007559831030586994):0.00001668980978303724	(Placidochromis_longimanus_1:0.00012752367003024937	((Ctenopharynx_intermedius_1:0.00011757942545884985	Ctenopharynx_nitidus:0.00011957831899241767):0.00009492158351588150	(Stigmatochromis_modestus:0.00037657583174795564	Stigmatochromis_guttatus:0.00030798159436299342):0.00010546916715605589):0.00004169782099108731):0.00005819196219513675):0.00004592527136409350):0.00004671898775362493):0.00002947939423593275):0.00005092080878058120	(Copadichromis_virginalis:0.00018031815128705963	(Copadichromis_likomae:0.00010605243917823257	Copadichromis_quadrimaculatus:0.00007772625452054338):0.00002790527776068907):0.00008063715976976219):0.00021559763144187718):0.00036292493899003464	(Diplotaxodon_white_back_similis:0.00007861780787515163	((Diplotaxodon_ngulube:0.00018113019956271352	(Diplotaxodon_limnothrissa:0.00008014755543613654	Diplotaxodon_macrops:0.00006297014034182102):0.00003714266880515847):0.00002731680143521357	Diplotaxodon_macrops_black_dorsal:0.00007046969492714523):0.00002158072765933711):0.00002640759124487859):0.00007206462981583639	Diplotaxodon_greenwoodi:0.00015552812390623544):0.0;
((Diplotaxodon_macrops:0.00007663294882831801	(Diplotaxodon_macrops_black_dorsal:0.00016091566721409238	(Diplotaxodon_limnothrissa:0.00010924554758459122	(Pallidochromis_tokolosh:0.00020073130398847881	(Diplotaxodon_ngulube:0.00017288801990564330	Diplotaxodon_white_back_similis:0.00009879575005978317):0.00020034940159955515):0.00002959248284292079):0.00003347557098170485):0.00005464770974686016):0.00004372347064337982	((((Chilotilapia_rhoadesii_1:0.00000114786028736332	(((Nimbochromis_linni:0.00000114786028736332	(Nimbochromis_polystigma:0.00000114786028736332	Nimbochromis_livingstoni:0.00000114786028736332):0.00001283616478807708):0.00004257360640158831	((((Placidochromis_johnstoni:0.00000114786028736332	(Copadichromis_trimaculatus:0.00001539500063066479	Copadichromis_trewavasae:0.00001279888089459873):0.00001385792752611091):0.00000114786028736332	Protomelas_ornatus_1:0.00000515941478322821):0.00001901727634391114	(Hemitilapia_oxyrhynchus:0.00000114786028736332	(((Mylochromis_ericotaenia:0.00000114786028736332	Hemitaenichromis_spilopterus:0.00001174259107521600):0.00000439375196130245	Tyrannochromis_nigriventer:0.00001225747537389099):0.00001404873880544519	(Placidochromis_milomo:0.00000851879219820497	(Tremitochranus_placodon:0.00000114786028736332	Champsochromis_caeruelus_1:0.00000949950039055131):0.00001851533524010743):0.00000746414844665280):0.00000114786028736332):0.00002651489071240771):0.00001091673536186042	Otopharynx_lithobates:0.00000497171228640296):0.00000114786028736332):0.00006749973669116819	Dimidiochromis_kiwinge:0.00002520441118673570):0.00000290550541834125):0.00022784212399720071	((Rhamphochromis_longiceps:0.00010651267722446903	(Rhamphochromis_esox:0.00011092415030042962	Rhamphochromis_woodi:0.00008684134906964276):0.00006391978055672378):0.00078693496334130352	((Otopharynx_tetrastigma:0.00000485157115585099	(A_calliptera_Chizumulu:0.00020107303329452010	(((A_calliptera_North_Rukuru:0.00012460078600322745	(((A_calliptera_Songwe_River:0.00017165904235551604	(A_calliptera_Kingiri:0.00026905056927976906	(A_calliptera_Massoko_benthic:0.00033789579882578065	A_calliptera_Massoko_littoral:0.00011553540543750410):0.00011336881147155837):0.00013159690144290659):0.00009311506998222235	A_calliptera_Mbaka_river_Female:0.00009242906497334335):0.00008051302573050060	A_calliptera_Near_Kyela:0.00006515800526812509):0.00002633016261790660):0.00011205553260113730	(A_calliptera_Enukweni:0.00011413034085520080	(A_calliptera_Chitimba:0.00008345301406320674	(A_calliptera_Bua:0.00060448444267647368	A_calliptera_South_Rukuru:0.00009790805630008508):0.00006287861621401442):0.00007386378220456424):0.00004020852258663603):0.00007846862994773918	(A_calliptera_Salima_Father:0.00008557782601274622	A_calliptera_Luwawa:0.00055335364552887257):0.00011166254602378028):0.00009682947931725335):0.00029806325278683530):0.00016547967553242945	(Petrotilapia_genalutea:0.00020494610651852166	((Cynotilapia_axelrodi:0.00033576751941121234	Iodotropheus_sprengerae:0.00023770506897995210):0.00007135177004187506	(Cynotilapia_afra:0.00017883060455739521	(Tropheops_tropheops:0.00014588350087837979	(Genyochromis_mento:0.00027305836102773794	Metriaclima_zebra:0.00045523565069570800):0.00006723104889629799):0.00009344415358161504):0.00005766436185885313):0.00004452816639159852):0.00024179926010611542):0.00015239607451158300):0.00006633426187997733):0.00005658176842700504	Nbrichardi:0.02364581215144366186):0.00011233322495567530	((((Otopharynx_speciosus_1:0.00022470234808147013	(Buccochromis_nototaenia:0.00010790142657494005	Buccochromis_rhoadesii:0.00014717346257411094):0.00021684066864583024):0.00024240442830757774	((Dimidiochromis_dimidiatus:0.00014078048993366091	Dimidiochromis_strigatus:0.00007688356178440192):0.00022592423445380632	Dimidiochromis_compressiceps:0.00029388598933645772):0.00027870123495591146):0.00006499420177472161	(((Lethrinops_albus:0.00013884458751029104	((Taeniolethrinops_praeorbitalis:0.00012191190980888190	Taeniolethrinops_macrorhynchus:0.00012653024070878152):0.00008616789407534371	((Placidochromis_longimanus_1:0.00017414311973935607	Lethrinops_lethrinus_Father:0.00019099383770538824):0.00005654709666433771	Lethrinops_auritus:0.00018393999767550394):0.00002044187812665986):0.00003911392736673607):0.00004104761813264558	((Otopharynx_brooksi_nkhata:0.00033359137852156370	Taeniochromis_holotaenia:0.00041321292233669599):0.00008857020440135172	((Stigmatochromis_modestus:0.00035655906413276079	Taeniolethrinops_furcicauda:0.00008208637050252571):0.00005383354673063999	Mylochromis_melanotaenia:0.00020310959118679086):0.00002678150235341995):0.00006138574017726171):0.00003836153069384531	(Placidochromis_electra:0.00067062254463852683	(Ctenopharynx_intermedius_1:0.00016502490469797170	Ctenopharynx_nitidus:0.00011948922615447642):0.00033660094720678457):0.00008460028064898473):0.00002897023052050218):0.00004598974001229102	(((Lethrinops_longimanus_redhead:0.00014823788018464079	((Copadichromis_likomae:0.00008255334289935571	Copadichromis_virginalis:0.00018116931383270607):0.00006013049662435472	Copadichromis_quadrimaculatus:0.00014995378969450015):0.00018179865896715973):0.00007857763081751260	((Mylochromis_anaphyrmus:0.00041576388140967646	(Stigmatochromis_guttatus:0.00060084770236583937	(Alticorpus_macrocleithrum:0.00036829929783576066	(Lethrinops_gossei:0.00009306456357121821	Lethrinops_sp_oliveri:0.00018970743625969390):0.00005034784457399594):0.00003791698915633801):0.00006393320923271244):0.00003128230981785726	(Alticorpus_geoffreyi:0.00026837633269172169	(Aulonocara_minutus:0.00023521434465247830	Aulonocara_yellow:0.00015454916632392149):0.00006347627885735764):0.00006047300152081319):0.00004133976280166487):0.00004245070754852041	(Aulonocara_steveni:0.00052585566859966845	Aulonocara_stuartgranti_Father:0.00024595204230699587):0.00016094165434525645):0.00003073268635023702):0.00028206477238198660):0.00032761438812369057	Diplotaxodon_greenwoodi:0.00026814219660660428):0.0;
(Pallidochromis_tokolosh:0.00010946149138771990	((Diplotaxodon_limnothrissa:0.00010734137540080995	(Diplotaxodon_macrops:0.00007310037324952675	((((((Stigmatochromis_modestus:0.00024996837228408685	(Taeniochromis_holotaenia:0.00033511675500982722	(Otopharynx_brooksi_nkhata:0.00022941488280732935	Stigmatochromis_guttatus:0.00033027334735814237):0.00012107076925698685):0.00011905536022100730):0.00007043097398719556	(Mylochromis_anaphyrmus:0.00014633156836262252	(((Otopharynx_speciosus_1:0.00032249392261838932	(Buccochromis_nototaenia:0.00011629189904307318	Buccochromis_rhoadesii:0.00034866309765161675):0.00015274681336714845):0.00025371597743575484	(Ctenopharynx_intermedius_1:0.00014924372398216059	Ctenopharynx_nitidus:0.00016168378906943724):0.00010858802631171572):0.00005925046385539270	((Taeniolethrinops_furcicauda:0.00013210033216050530	(Taeniolethrinops_praeorbitalis:0.00016644814839005816	Taeniolethrinops_macrorhynchus:0.00007709930619749416):0.00003499768658110429):0.00009113249381044584	(Placidochromis_longimanus_1:0.00021075602983165864	(((Dimidiochromis_compressiceps:0.00014371440640749923	(Dimidiochromis_dimidiatus:0.00012240024186416397	Dimidiochromis_strigatus:0.00019860341095299084):0.00004658892379933098):0.00033214700609817820	Lethrinops_lethrinus_Father:0.00016980319404522666):0.00008671002539605360	(Lethrinops_auritus:0.00010220342197366019	Lethrinops_albus:0.00016570256745057857):0.00004114583330569185):0.00003883507216469377):0.00004576315156493212):0.00004053003615757913):0.00003847576191385645):0.00001954743698802206):0.00004793392288934316	((((Lethrinops_gossei:0.00013681651449126903	(Alticorpus_geoffreyi:0.00014380067745309536	(Aulonocara_stuartgranti_Father:0.00015339178947326146	Aulonocara_steveni:0.00024127477320745071):0.00017206877303045141):0.00006045496049624620):0.00004299120647875974	((Copadichromis_likomae:0.00011557173932519524	Copadichromis_quadrimaculatus:0.00009591730269474631):0.00007221539670636417	Copadichromis_virginalis:0.00014312680334890870):0.00006084048966232325):0.00004516241987836970	Mylochromis_melanotaenia:0.00021714349356782850):0.00005152049740095340	((Aulonocara_minutus:0.00013050014913885909	Alticorpus_macrocleithrum:0.00033318043591295252):0.00002828667787400062	Aulonocara_yellow:0.00012405380407379984):0.00006289903357462331):0.00002397233713083343):0.00003569848278627399	(Lethrinops_longimanus_redhead:0.00014017845786180080	Lethrinops_sp_oliveri:0.00011847155022683644):0.00003743025561165679):0.00005206837851859959	Placidochromis_electra:0.00027885070831885580):0.00010718379853673002	((Nbrichardi:0.02230081303524055619	((Rhamphochromis_esox:0.00011071298622079133	(Rhamphochromis_woodi:0.00002293619782115523	Rhamphochromis_longiceps:0.00008529745742214794):0.00001694307536417792):0.00051308936318745276	(Otopharynx_tetrastigma:0.00003985393602555499	(((Cynotilapia_axelrodi:0.00041774873821684894	Petrotilapia_genalutea:0.00068119196078759406):0.00008625287315367339	(Cynotilapia_afra:0.00018311677985974139	((Genyochromis_mento:0.00037255021580143074	(Tropheops_tropheops:0.00018750943947275358	Iodotropheus_sprengerae:0.00021405124275007071):0.00005171883645120962):0.00002682109646029920	Metriaclima_zebra:0.00036668620978052359):0.00006787772164635059):0.00004535707494613729):0.00017770082805579793	((((((A_calliptera_Kingiri:0.00032741027317463746	A_calliptera_Enukweni:0.00010254594498006294):0.00003858599741445838	A_calliptera_Songwe_River:0.00011944767520735149):0.00006199589911909872	((A_calliptera_North_Rukuru:0.00011162223495656280	A_calliptera_Near_Kyela:0.00008892617650345738):0.00012724905494845758	(A_calliptera_Mbaka_river_Female:0.00009476312742474148	(A_calliptera_Massoko_benthic:0.00018036613078313768	A_calliptera_Massoko_littoral:0.00015180368066609832):0.00041770140830912466):0.00012916489857448644):0.00008030112333654228):0.00006298772174543612	A_calliptera_Chitimba:0.00009315502093105761):0.00005253676189649320	(A_calliptera_Salima_Father:0.00010875316857642777	(A_calliptera_South_Rukuru:0.00012492735251505707	(A_calliptera_Bua:0.00063252959222425819	A_calliptera_Luwawa:0.00061245965057548138):0.00007952767002714072):0.00002782170261058925):0.00008075506382977169):0.00006317062953619601	A_calliptera_Chizumulu:0.00015821640523727701):0.00018714423496822300):0.00008917489237104609):0.00008826713876208825):0.00008800662774437537):0.00006558266428086696	((((Hemitaenichromis_spilopterus:0.00000660258696180667	Champsochromis_caeruelus_1:0.00000813103202343012):0.00001564630476384099	((Copadichromis_trewavasae:0.00000677130462347585	(Mylochromis_ericotaenia:0.00000946740760521854	((Placidochromis_johnstoni:0.00000498416514120670	(Copadichromis_trimaculatus:0.00001061961662206349	(Hemitilapia_oxyrhynchus:0.00002612981697997615	Protomelas_ornatus_1:0.00000122801990659590):0.00001525801765599851):0.00000900757755806827):0.00000641633500549344	(Tyrannochromis_nigriventer:0.00001037881939749869	Tremitochranus_placodon:0.00002817130060155478):0.00000122801990659590):0.00000805658257774951):0.00001750972610126715):0.00002807483169816064	(Dimidiochromis_kiwinge:0.00001097403803184034	((Nimbochromis_polystigma:0.00001024844502354002	(Nimbochromis_linni:0.00000632394294172141	Nimbochromis_livingstoni:0.00000546291895361840):0.00000122801990659590):0.00005191911058651122	Placidochromis_milomo:0.00001587604246836640):0.00000122801990659590):0.00002774755149182675):0.00002956290414940377):0.00001153254207210693	Chilotilapia_rhoadesii_1:0.00003001866230374914):0.00003384206092955975	Otopharynx_lithobates:0.00000483610659143211):0.00021169768264225645):0.00009965966547573860):0.00016964912937367048):0.00006186488364544057):0.00003456418409915331	(Diplotaxodon_white_back_similis:0.00018093620682144986	(Diplotaxodon_ngulube:0.00014620552858585778	Diplotaxodon_macrops_black_dorsal:0.00007300928024199909):0.00001659844195644098):0.00003187481234750299):0.00006898435491336053	Diplotaxodon_greenwoodi:0.00030627443728217877):0.0;
((Diplotaxodon_ngulube:0.00015964841321157105	((Diplotaxodon_macrops:0.00009984256363018560	Diplotaxodon_white_back_similis:0.00014855150571441999):0.00003686883037700931	Pallidochromis_tokolosh:0.00019942355394293260):0.00003093565090116916):0.00002424565944668443	(Diplotaxodon_limnothrissa:0.00004606478671434033	(Diplotaxodon_macrops_black_dorsal:0.00009238994624259547	((((Mylochromis_ericotaenia:0.00001346622652979309	Placidochromis_milomo:0.00001319497022874492):0.00001529719452085002	(Hemitaenichromis_spilopterus:0.00001916988018655882	((Otopharynx_lithobates:0.00002211079831221562	Tremitochranus_placodon:0.00000802478807366148):0.00001306081074753176	(Hemitilapia_oxyrhynchus:0.00002729818694946880	((Placidochromis_johnstoni:0.00000107769879794145	Copadichromis_trimaculatus:0.00002892889336452339):0.00000650442329202626	(((Protomelas_ornatus_1:0.00000457997584848763	((Nimbochromis_polystigma:0.00000107769879794145	Nimbochromis_livingstoni:0.00000107769879794145):0.00000849792966211946	(Champsochromis_caeruelus_1:0.00000107769879794145	(Nimbochromis_linni:0.00000107769879794145	Dimidiochromis_kiwinge:0.00002104994732374737):0.00000519011068051229):0.00000761200833179485):0.00000107769879794145):0.00001438841026931511	(Tyrannochromis_nigriventer:0.00000107769879794145	Chilotilapia_rhoadesii_1:0.00000957663276759693):0.00000405154347022030):0.00003318882277429256	Copadichromis_trewavasae:0.00002873827957613328):0.00004444023364545808):0.00000556400126458994):0.00000890902615092827):0.00004126898090824589):0.00003231633175360676):0.00020477892188028023	(Otopharynx_tetrastigma:0.00003968999273837652	(Nbrichardi:0.02033567416337486028	((Rhamphochromis_woodi:0.00008154739973669081	(Rhamphochromis_esox:0.00010731911073769281	Rhamphochromis_longiceps:0.00009740021766066302):0.00001170925149017343):0.00061100186559712752	((A_calliptera_Chizumulu:0.00012681792643168968	((A_calliptera_Bua:0.00060066447020939724	A_calliptera_Salima_Father:0.00010443462622890101):0.00008790347556365394	((((A_calliptera_Mbaka_river_Female:0.00016634074585436930	(A_calliptera_Kingiri:0.00039987397543356912	(A_calliptera_Massoko_benthic:0.00012393272960476353	A_calliptera_Massoko_littoral:0.00005478327980401768):0.00052863535293850455):0.00011084765968398878):0.00013256160716420417	(A_calliptera_Songwe_River:0.00014502577184022367	(A_calliptera_North_Rukuru:0.00008851491586291776	A_calliptera_Near_Kyela:0.00013908131968004580):0.00010682490236138651):0.00005765073204814885):0.00004857352514076491	A_calliptera_Chitimba:0.00011287703871003642):0.00005049357292633279	(A_calliptera_Luwawa:0.00072137456715114386	(A_calliptera_Enukweni:0.00008230381620820366	A_calliptera_South_Rukuru:0.00003745839326572742):0.00005150814536102718):0.00007673909704473492):0.00008958113938554966):0.00015311403197539993):0.00017188680763033915	(Tropheops_tropheops:0.00015338571090451751	(Petrotilapia_genalutea:0.00018053381987880396	(Cynotilapia_axelrodi:0.00020533164327812451	((Metriaclima_zebra:0.00026555559730782825	Cynotilapia_afra:0.00014762949493392610):0.00003435484444684074	(Genyochromis_mento:0.00029437978670684414	Iodotropheus_sprengerae:0.00018984988544186473):0.00013784377127655043):0.00007382701754865038):0.00003449701272561789):0.00004907976908609482):0.00013383620617049159):0.00019459519899961235):0.00009165722074653429):0.00007366738690922524):0.00001769962996779193):0.00008226341116060455	((((((Lethrinops_longimanus_redhead:0.00010656139551033528	Lethrinops_sp_oliveri:0.00007909190594240861):0.00006630769565053606	Alticorpus_geoffreyi:0.00020849110808913575):0.00003911715773685995	(Copadichromis_virginalis:0.00017567256775945391	(Aulonocara_yellow:0.00009884445422075838	(Taeniochromis_holotaenia:0.00048571794708654204	((Aulonocara_steveni:0.00035102931772250937	Aulonocara_stuartgranti_Father:0.00018121185621298175):0.00008029573309727783	Mylochromis_melanotaenia:0.00019259269826765277):0.00004225067284780832):0.00006355828020172401):0.00003125605038308656):0.00002518493277271289):0.00001094848131256707	((Aulonocara_minutus:0.00007873780002739558	Alticorpus_macrocleithrum:0.00017706828155252482):0.00005811918324363550	Lethrinops_gossei:0.00005095793436898908):0.00002665232209486190):0.00002888235105149440	((((Buccochromis_nototaenia:0.00008980924277978358	Buccochromis_rhoadesii:0.00015459106783534402):0.00011854926367833319	Otopharynx_speciosus_1:0.00016200452386818043):0.00027437626282360506	(Stigmatochromis_modestus:0.00052071107946978718	(Otopharynx_brooksi_nkhata:0.00031712661935336968	Stigmatochromis_guttatus:0.00035337396020001019):0.00009600329235967974):0.00015005368459164318):0.00007647596279023754	(((Copadichromis_likomae:0.00020188701275516952	(Placidochromis_electra:0.00030109102386051618	Mylochromis_anaphyrmus:0.00024114499202409381):0.00007041241391240076):0.00006280712911664958	(Taeniolethrinops_furcicauda:0.00011564458935639971	(Taeniolethrinops_macrorhynchus:0.00007642575067393508	Taeniolethrinops_praeorbitalis:0.00016887959790219814):0.00003811951015170435):0.00006038388777770674):0.00004307952092901826	(((Ctenopharynx_intermedius_1:0.00022423765140474532	Lethrinops_albus:0.00012914933410604888):0.00004403947717478534	((Dimidiochromis_strigatus:0.00020631346966080085	(Dimidiochromis_dimidiatus:0.00010775776745667986	Dimidiochromis_compressiceps:0.00015305505576340887):0.00027599877352468659):0.00008758221562017501	Ctenopharynx_nitidus:0.00050925709552897594):0.00006830636014768276):0.00002905169508883562	(Lethrinops_lethrinus_Father:0.00011108328258877862	(Placidochromis_longimanus_1:0.00015935703885810491	Lethrinops_auritus:0.00008743663825562593):0.00003563554408233110):0.00003103662905726472):0.00003805138374261253):0.00002460765720244090):0.00003155684533135746):0.00004652237287978823	Copadichromis_quadrimaculatus:0.00013950743378874354):0.00009105601397327400):0.00026875489992599354):0.00002777960337087421):0.00006934371852468953	Diplotaxodon_greenwoodi:0.00014839388502267228):0.0;
((((Diplotaxodon_macrops_black_dorsal:0.00006504092617537871	Diplotaxodon_limnothrissa:0.00006877882522647062):0.00005596016383134522	((((((Copadichromis_trewavasae:0.00002741830513703624	((Champsochromis_caeruelus_1:0.00004624422806417519	(Otopharynx_lithobates:0.00003342238778797027	(((Mylochromis_ericotaenia:0.00002205577437544686	(Chilotilapia_rhoadesii_1:0.00002103650004074172	(Hemitaenichromis_spilopterus:0.00002079613549695398	(Tyrannochromis_nigriventer:0.00003134666556384254	((Nimbochromis_livingstoni:0.00000127442093430688	(Nimbochromis_linni:0.00000127442093430688	Nimbochromis_polystigma:0.00000127442093430688):0.00001170898444457851):0.00006351956114259646	(Dimidiochromis_kiwinge:0.00002636577561255533	(Copadichromis_trimaculatus:0.00002607931445740704	Placidochromis_milomo:0.00002694946733787831):0.00001381904127273146):0.00002350341560602744):0.00000127442093430688):0.00003442658151977142):0.00001524085224473059):0.00001089440700381925):0.00002700571204847701	Hemitilapia_oxyrhynchus:0.00002999860304316431):0.00004305685212944214	Protomelas_ornatus_1:0.00001616585459702042):0.00000822821476755409):0.00001374503166751097):0.00001636782896579273	Placidochromis_johnstoni:0.00000906367013057247):0.00003769427606195536):0.00002086386912893762	Tremitochranus_placodon:0.00006226309341780849):0.00012517861263451055	((Mylochromis_anaphyrmus:0.00022784847956353068	Stigmatochromis_modestus:0.00023449594998509648):0.00004655384939408303	((((Lethrinops_albus:0.00006520788506539971	(Taeniolethrinops_praeorbitalis:0.00007728029306821770	(Taeniolethrinops_furcicauda:0.00008897923240249310	Taeniolethrinops_macrorhynchus:0.00007409268298206575):0.00000127442093430688):0.00013318142172325648):0.00003540642367486591	(Lethrinops_sp_oliveri:0.00007480830730797747	((Placidochromis_electra:0.00013193653797014015	Lethrinops_lethrinus_Father:0.00006847534936375393):0.00002702486215230241	(Lethrinops_gossei:0.00010545996926328265	(Placidochromis_longimanus_1:0.00006984880249930087	(Buccochromis_rhoadesii:0.00016641539459483787	(Buccochromis_nototaenia:0.00010352035323272154	Otopharynx_speciosus_1:0.00024723442480622019):0.00006178423360836939):0.00014851725493434563):0.00003840674246262014):0.00001453306726189584):0.00002344001871936783):0.00001446601356381508):0.00002038743136495483	(((Aulonocara_minutus:0.00005253327200499424	Aulonocara_yellow:0.00005631809500877835):0.00005919468113043235	(Lethrinops_longimanus_redhead:0.00005080042520832369	(Alticorpus_macrocleithrum:0.00016943864619155515	(Aulonocara_steveni:0.00033576951422770342	Aulonocara_stuartgranti_Father:0.00015582911714592216):0.00006635526634471466):0.00001958876086834469):0.00001813678292266003):0.00003169750501347720	((((Copadichromis_virginalis:0.00012148966270132321	Copadichromis_quadrimaculatus:0.00006896893831195325):0.00001259219912675682	Copadichromis_likomae:0.00007659999153341619):0.00006037420736884366	Alticorpus_geoffreyi:0.00016564923426768088):0.00002531959212448680	(((Dimidiochromis_strigatus:0.00003131794095579348	(Dimidiochromis_dimidiatus:0.00013232202147484915	Dimidiochromis_compressiceps:0.00021092408873884982):0.00003677143406371731):0.00031497888196704713	(Lethrinops_auritus:0.00007342402830228499	(Taeniochromis_holotaenia:0.00022145994451806055	Mylochromis_melanotaenia:0.00018587450999142766):0.00002210645986055487):0.00001819396253994271):0.00001138499253514913	(Ctenopharynx_nitidus:0.00012162185710497457	Ctenopharynx_intermedius_1:0.00008245575769225517):0.00008983622897929826):0.00001952434685098609):0.00000888224884294108):0.00001851951313876747):0.00002177228496993886	(Stigmatochromis_guttatus:0.00040546204236507319	Otopharynx_brooksi_nkhata:0.00018297418333019697):0.00010070367565505267):0.00003287649168266868):0.00009285713776715293):0.00005642888440100773	((Rhamphochromis_longiceps:0.00004031061585344260	(Rhamphochromis_esox:0.00007622880522108006	Rhamphochromis_woodi:0.00003257601363408970):0.00004787806081125585):0.00043030235269952809	(Otopharynx_tetrastigma:0.00000127442093430688	((((Tropheops_tropheops:0.00015137446506463588	(Petrotilapia_genalutea:0.00041914323949654762	Metriaclima_zebra:0.00026169652896325927):0.00010766406779101673):0.00005591214926119202	((Cynotilapia_axelrodi:0.00029272966898546239	Cynotilapia_afra:0.00009674331292111635):0.00004255195948534361	Genyochromis_mento:0.00042090957812485579):0.00005275279673529879):0.00004299516397789232	Iodotropheus_sprengerae:0.00024611967834681003):0.00007234586804639540	((A_calliptera_Salima_Father:0.00014200965371913407	A_calliptera_Luwawa:0.00060905247282277693):0.00009587926457225048	(A_calliptera_Chitimba:0.00009987634639603636	((A_calliptera_Chizumulu:0.00010164934593824520	A_calliptera_South_Rukuru:0.00009186199530935950):0.00003578158320152273	(((A_calliptera_Near_Kyela:0.00008996679048445776	((A_calliptera_Massoko_benthic:0.00000721811261187565	A_calliptera_Massoko_littoral:0.00001271118122675320):0.00034102021458775434	A_calliptera_Mbaka_river_Female:0.00015444929184643856):0.00012606990129004827):0.00005637222638417338	(A_calliptera_Bua:0.00055439633978550038	A_calliptera_Enukweni:0.00049147401294483194):0.00011236842560105148):0.00005189620273081607	((A_calliptera_Kingiri:0.00036820926331695151	A_calliptera_Songwe_River:0.00015983888510236692):0.00005210593939002033	A_calliptera_North_Rukuru:0.00005578180033746005):0.00011312798679308719):0.00006158703758264485):0.00007456190618270868):0.00007382434479503138):0.00014021477190597219):0.00007485930989746504):0.00003385851491599556):0.00005672719043614614):0.00004109336994857897	Nbrichardi:0.01985752927592312339):0.00016735359630905242	(Diplotaxodon_macrops:0.00005128058814907185	Pallidochromis_tokolosh:0.00011656970340246463):0.00006148415934893157):0.00003849274956393615):0.00004178513442234469	Diplotaxodon_white_back_similis:0.00013273909072557705):0.00004289746557380988	Diplotaxodon_ngulube:0.00025290186067329152	Diplotaxodon_greenwoodi:0.00026273728007179933):0.0;
((((((Diplotaxodon_limnothrissa:0.00006991890026396642	Diplotaxodon_macrops_black_dorsal:0.00006000225852189776):0.00006419614967173195	((((Rhamphochromis_longiceps:0.00004896942637463660	(Rhamphochromis_woodi:0.00006979154773596173	Rhamphochromis_esox:0.00008001970853750938):0.00004029028231477603):0.00063995461033496983	(((Iodotropheus_sprengerae:0.00019858229771457586	((Genyochromis_mento:0.00026072409380315176	Cynotilapia_axelrodi:0.00029171389760366238):0.00009098376184646836	((Petrotilapia_genalutea:0.00024023556538761275	Tropheops_tropheops:0.00020995964346256699):0.00015071306376733122	(Metriaclima_zebra:0.00027158943787165926	Cynotilapia_afra:0.00016918541759106237):0.00006851586197522715):0.00009818094991307043):0.00004145016526541426):0.00013840337495386908	((A_calliptera_Bua:0.00066005715145383615	A_calliptera_Chitimba:0.00027193038090014512):0.00012380624290819832	((A_calliptera_South_Rukuru:0.00010529960380871022	(A_calliptera_Chizumulu:0.00014357636702893301	A_calliptera_Salima_Father:0.00012286028350591338):0.00007014836452095507):0.00009092347646216919	((A_calliptera_Enukweni:0.00090243086461401479	A_calliptera_Luwawa:0.00059088189232386012):0.00016847486934007950	(((A_calliptera_Songwe_River:0.00014355749429367394	(A_calliptera_Kingiri:0.00035570497477288424	(A_calliptera_Mbaka_river_Female:0.00034930882850143786	(A_calliptera_Massoko_littoral:0.00000131616658025188	A_calliptera_Massoko_benthic:0.00000131616658025188):0.00061346936934916123):0.00014584547076725547):0.00013032074847775510):0.00008375456369132827	A_calliptera_North_Rukuru:0.00015136253719421670):0.00004308298433174615	A_calliptera_Near_Kyela:0.00007504102238799290):0.00007708878387812963):0.00008870921409217963):0.00008448087021304628):0.00014841944514312665):0.00022760733386263771	Otopharynx_tetrastigma:0.00005061146346072843):0.00003563598140761583):0.00010863440440721556	((Copadichromis_trimaculatus:0.00002031584022078641	(Champsochromis_caeruelus_1:0.00005404851015299813	((((((Tremitochranus_placodon:0.00003680726615908553	(Nimbochromis_linni:0.00000517297760877160	(Nimbochromis_polystigma:0.00000131616658025188	Nimbochromis_livingstoni:0.00000788134971108727):0.00002282713707388290):0.00004630291875135157):0.00002267099069250957	Dimidiochromis_kiwinge:0.00003862637352920733):0.00003288448634176767	(Copadichromis_trewavasae:0.00007626548014319104	((Hemitilapia_oxyrhynchus:0.00002504700214403205	Placidochromis_johnstoni:0.00003396518554185826):0.00003548989417140900	Tyrannochromis_nigriventer:0.00007791478690586908):0.00001372399671041792):0.00002416882498451336):0.00005468386093355244	Mylochromis_ericotaenia:0.00001583633453137489):0.00004667716801391107	((Protomelas_ornatus_1:0.00007394463756142196	Placidochromis_milomo:0.00004655356707528918):0.00001519024905884094	(Chilotilapia_rhoadesii_1:0.00003804762150375122	Hemitaenichromis_spilopterus:0.00006460388305327439):0.00001885201627489868):0.00005734373918263975):0.00003678514187206617	Otopharynx_lithobates:0.00001550190149424198):0.00004711128862190732):0.00005831669608717167):0.00018391481722691692	(((Stigmatochromis_modestus:0.00026861092949038512	((Stigmatochromis_guttatus:0.00030279478164637344	Otopharynx_brooksi_nkhata:0.00033983853263585742):0.00006951126983213177	Taeniochromis_holotaenia:0.00040101205754584338):0.00004207352017740277):0.00007385252795405745	((Aulonocara_stuartgranti_Father:0.00025588901051842882	Aulonocara_steveni:0.00020100847698131756):0.00010571137840455436	((Dimidiochromis_compressiceps:0.00017805680312053213	Dimidiochromis_strigatus:0.00018275900213065308):0.00007668511425143287	Dimidiochromis_dimidiatus:0.00023247767293104165):0.00016779984927758779):0.00003833769231014068):0.00002624963496848350	((((Copadichromis_virginalis:0.00011979528254168368	(Copadichromis_quadrimaculatus:0.00008010601670546127	Copadichromis_likomae:0.00008788558815647857):0.00003635254975741168):0.00004726399331599946	((Placidochromis_electra:0.00015775189598250095	Ctenopharynx_intermedius_1:0.00017098321864957315):0.00004840351571340342	(Ctenopharynx_nitidus:0.00023571371658986115	(Buccochromis_nototaenia:0.00014320277431120374	(Buccochromis_rhoadesii:0.00011032594127207478	Otopharynx_speciosus_1:0.00020471045625763268):0.00007938428607933111):0.00024607558098991959):0.00004142507909002041):0.00003923863420970979):0.00004046921682660914	(((Placidochromis_longimanus_1:0.00010974679858646413	Mylochromis_melanotaenia:0.00038180947030399929):0.00004851942751017147	Lethrinops_auritus:0.00015088604445944094):0.00005651500291462898	((Lethrinops_albus:0.00013239329671249476	(Taeniolethrinops_praeorbitalis:0.00008924159723533919	(Taeniolethrinops_macrorhynchus:0.00030168580112473458	Taeniolethrinops_furcicauda:0.00011656097302226336):0.00005386373615695335):0.00009945413858348759):0.00005895446320843624	(Mylochromis_anaphyrmus:0.00028640020037708230	(Lethrinops_lethrinus_Father:0.00024625746490746707	Lethrinops_longimanus_redhead:0.00004337471024214053):0.00005862845228805314):0.00002439014482294627):0.00003843495743970627):0.00001400817145525121):0.00001081953263814493	((Lethrinops_gossei:0.00013522872337068769	(Alticorpus_macrocleithrum:0.00029226815031467752	Alticorpus_geoffreyi:0.00023739437650954550):0.00002694712094166193):0.00004941629203651491	(Lethrinops_sp_oliveri:0.00011525511695290218	(Aulonocara_minutus:0.00008784283702863141	Aulonocara_yellow:0.00007058905167928834):0.00004978865451354570):0.00002189550226188848):0.00007182113770786363):0.00004686321836979455):0.00011133075658731933):0.00008773610819835050):0.00006555884167698075	Nbrichardi:0.02211207586129925254):0.00011180500166443143):0.00002761158682990876	Diplotaxodon_macrops:0.00010513038974401478):0.00005614256104566993	Diplotaxodon_white_back_similis:0.00012798548384389640):0.00004605367574460344	Diplotaxodon_ngulube:0.00023663000661396075):0.00005618626929538221	Pallidochromis_tokolosh:0.00024247650147666614	Diplotaxodon_greenwoodi:0.00016980580704478008):0.0;
((Diplotaxodon_macrops:0.00007213817907207850	Diplotaxodon_limnothrissa:0.00005127728588302074):0.00003468597738359316	((((Diplotaxodon_macrops_black_dorsal:0.00005402793494058575	((Copadichromis_virginalis:0.00016679312613300417	(((((((A_calliptera_Chizumulu:0.00018277297633650586	(A_calliptera_Salima_Father:0.00012024334064961735	(A_calliptera_Luwawa:0.00026990356041533279	A_calliptera_Bua:0.00056463996263285887):0.00009862524238015334):0.00013192628811750943):0.00007388750752989954	((A_calliptera_Chitimba:0.00014017528116729675	(A_calliptera_Songwe_River:0.00015899827461328842	((A_calliptera_North_Rukuru:0.00013601689836457412	A_calliptera_Kingiri:0.00028834889731759546):0.00008314848799065179	(A_calliptera_Enukweni:0.00016271962627981026	(A_calliptera_Near_Kyela:0.00011227088423945239	(A_calliptera_Mbaka_river_Female:0.00009649882762814868	(A_calliptera_Massoko_littoral:0.00012226216980450806	A_calliptera_Massoko_benthic:0.00011217780585380316):0.00030420244816758719):0.00031777340880202807):0.00007527183074813285):0.00006231500909284023):0.00006949249269652611):0.00005575788639647560):0.00003367037904432488	A_calliptera_South_Rukuru:0.00015662081933244475):0.00006950923067044375):0.00013409388746242368	(((Cynotilapia_afra:0.00017235419042759104	Iodotropheus_sprengerae:0.00025508365717024013):0.00003980781356459763	(Cynotilapia_axelrodi:0.00035340979307157223	Genyochromis_mento:0.00046467762604641895):0.00005858551673439027):0.00005987843046964593	(Metriaclima_zebra:0.00041377478676156285	(Tropheops_tropheops:0.00015161247178670904	Petrotilapia_genalutea:0.00018465475706970922):0.00004195942714020134):0.00008257091156397474):0.00016277322506742106):0.00012721750188168665	Otopharynx_tetrastigma:0.00009077269657134992):0.00010802233610039689	(Rhamphochromis_longiceps:0.00009097737115698284	(Rhamphochromis_woodi:0.00002760118603779728	Rhamphochromis_esox:0.00004597172115384473):0.00007956902427227897):0.00051294468846789271):0.00005771854194482382	Nbrichardi:0.02461203998405522841):0.00004743718588458566	(((((((((Champsochromis_caeruelus_1:0.00008141574640736931	Hemitilapia_oxyrhynchus:0.00001174388684290780):0.00000935503840815540	Otopharynx_lithobates:0.00002589891712957768):0.00003576991088846754	(Dimidiochromis_kiwinge:0.00001975384896155719	Copadichromis_trewavasae:0.00003462605744824750):0.00003861060987026029):0.00004341345464142566	(Mylochromis_ericotaenia:0.00000870179611004358	Protomelas_ornatus_1:0.00002537387868852279):0.00002357253699207721):0.00003770868150736082	((Nimbochromis_polystigma:0.00000123425730634576	(Nimbochromis_linni:0.00000123425730634576	Nimbochromis_livingstoni:0.00000123425730634576):0.00000123425730634576):0.00001771506484018961	(Placidochromis_milomo:0.00003458718563648505	Placidochromis_johnstoni:0.00003330930101303735):0.00001735146359562133):0.00004548626077694886):0.00001376021881717181	Chilotilapia_rhoadesii_1:0.00003768739897084495):0.00001713129695113913	(Tremitochranus_placodon:0.00002800480477491260	Hemitaenichromis_spilopterus:0.00004907530586894218):0.00001342011363466435):0.00005880258837426974	Tyrannochromis_nigriventer:0.00004844514466929765):0.00005044262359651807	Copadichromis_trimaculatus:0.00002742032105058426):0.00024028223764154357):0.00003560256867922859):0.00008250729068165480	((((Lethrinops_sp_oliveri:0.00009280174200606551	Alticorpus_geoffreyi:0.00012378790672836420):0.00004617178860713806	(Aulonocara_minutus:0.00007106735448799972	Lethrinops_albus:0.00014709286264753574):0.00003624570859720331):0.00003121216089439026	(Aulonocara_yellow:0.00010921867926500436	Copadichromis_likomae:0.00014861572393289673):0.00007899175586275535):0.00002676722259851676	(((Lethrinops_lethrinus_Father:0.00013052066230706069	Lethrinops_longimanus_redhead:0.00011490291721916305):0.00003449994549064179	((Ctenopharynx_nitidus:0.00018032790427117840	Lethrinops_auritus:0.00012800532012845612):0.00002655293574638725	Placidochromis_electra:0.00032325355741828169):0.00005147986599077065):0.00004619114081429504	(((Aulonocara_stuartgranti_Father:0.00027164700804214575	((Lethrinops_gossei:0.00011077218199315116	Copadichromis_quadrimaculatus:0.00012571931808704837):0.00002299371397501545	(((Mylochromis_melanotaenia:0.00014575161574128086	Alticorpus_macrocleithrum:0.00018407668582270787):0.00004812333219336429	Aulonocara_steveni:0.00036021344583153073):0.00002714621154840874	(Ctenopharynx_intermedius_1:0.00016116496118204356	Placidochromis_longimanus_1:0.00015451166059723132):0.00003570494537389458):0.00004479360591374760):0.00004012426414920076):0.00003533677252181845	(Taeniolethrinops_macrorhynchus:0.00016059501146431125	(Taeniolethrinops_furcicauda:0.00030208988416183697	Taeniolethrinops_praeorbitalis:0.00012743652945070217):0.00008710928037113016):0.00011398181502484997):0.00002624589921942854	((((Dimidiochromis_strigatus:0.00014520294850323796	(Dimidiochromis_dimidiatus:0.00010195484145490451	Dimidiochromis_compressiceps:0.00035349388985306924):0.00005924805032162410):0.00036304198048862582	Taeniochromis_holotaenia:0.00037228465684467068):0.00007236933809468282	(Stigmatochromis_modestus:0.00032397810535264766	((Buccochromis_rhoadesii:0.00015228756394501899	Otopharynx_speciosus_1:0.00026224924184166626):0.00012363819609439932	Buccochromis_nototaenia:0.00029738096668433602):0.00007860301865856660):0.00005483307245617954):0.00004689009420853109	((Otopharynx_brooksi_nkhata:0.00035770727494695184	Stigmatochromis_guttatus:0.00024991824546714787):0.00007984801722773292	Mylochromis_anaphyrmus:0.00006290629877547247):0.00007086581745409727):0.00004641562901517622):0.00003454208653975096):0.00001508908160671920):0.00009311127029955768):0.00011963186037714754):0.00001356970090018983	Diplotaxodon_white_back_similis:0.00007478510042229931):0.00004714494025766987	Diplotaxodon_ngulube:0.00011788484787452509):0.00002853999566020853	Pallidochromis_tokolosh:0.00011130692163462095):0.00003176442713673432	Diplotaxodon_greenwoodi:0.00010847913131921358):0.0;
(((Diplotaxodon_limnothrissa:0.00013328643657114500	((Diplotaxodon_macrops:0.00005439056764801217	(Diplotaxodon_white_back_similis:0.00006275796764812406	Diplotaxodon_ngulube:0.00009805856456408907):0.00010600081738825130):0.00004514350495715869	((Nbrichardi:0.02473692313319421701	(((Iodotropheus_sprengerae:0.00031994723879741013	((Petrotilapia_genalutea:0.00033158906096701678	Genyochromis_mento:0.00035409266219800392):0.00008387575116462318	Tropheops_tropheops:0.00013970416206266316):0.00007808523085284705):0.00008088368595289643	(Metriaclima_zebra:0.00033627055208405556	(Cynotilapia_axelrodi:0.00023553525332925559	(Cynotilapia_afra:0.00019067069144808183	(A_calliptera_Chizumulu:0.00018530444535129500	((A_calliptera_South_Rukuru:0.00017856105400418295	(A_calliptera_Bua:0.00069767237625805107	A_calliptera_Luwawa:0.00079886686713338839):0.00015174044281310902):0.00007692642490514796	(((A_calliptera_Near_Kyela:0.00024285827863735558	(A_calliptera_Mbaka_river_Female:0.00022396923688934475	(A_calliptera_Massoko_littoral:0.00010659767810827785	A_calliptera_Massoko_benthic:0.00028185641001052562):0.00028383778540698636):0.00009704347018499707):0.00005645645857516739	(((A_calliptera_North_Rukuru:0.00016501863838868700	(A_calliptera_Songwe_River:0.00010986444916768155	A_calliptera_Kingiri:0.00060649186039482311):0.00009318607160916081):0.00004872438797081958	A_calliptera_Enukweni:0.00023699857783392525):0.00006533140090204939	A_calliptera_Chitimba:0.00012056309001758745):0.00005866105727681357):0.00008915542346077430	A_calliptera_Salima_Father:0.00030392874544055392):0.00004179745467381514):0.00010306755958586517):0.00021516957805519751):0.00005683864314719259):0.00004693951135802863):0.00007003702697765074):0.00019724008650960227	(Otopharynx_tetrastigma:0.00007092556929317973	((Rhamphochromis_woodi:0.00006823089029066182	Rhamphochromis_esox:0.00013173897897199413):0.00003669708679335810	Rhamphochromis_longiceps:0.00011619764942792635):0.00045742232275018679):0.00004476449462528316):0.00007459279995254318):0.00011577890298512206	(((((((Stigmatochromis_modestus:0.00036039871976040341	Otopharynx_brooksi_nkhata:0.00026251613333200404):0.00006402732315969185	Placidochromis_longimanus_1:0.00039025617553038597):0.00005556321532346982	Ctenopharynx_intermedius_1:0.00017409795334277938):0.00004600109790142358	((Lethrinops_lethrinus_Father:0.00017319157791578950	Copadichromis_quadrimaculatus:0.00005281892613907978):0.00002820595577993248	((Taeniolethrinops_praeorbitalis:0.00013480062675583543	(Taeniolethrinops_furcicauda:0.00018000378412280497	Taeniolethrinops_macrorhynchus:0.00021565498347749293):0.00003180046272191928):0.00007358023442609229	(Taeniochromis_holotaenia:0.00034796049083270171	Lethrinops_albus:0.00010809412396900998):0.00005419861174133909):0.00003364194711704358):0.00004490377477249240):0.00002532147260479259	((((Ctenopharynx_nitidus:0.00019969468821362857	Otopharynx_speciosus_1:0.00022099484904770933):0.00006640042510580887	Aulonocara_stuartgranti_Father:0.00034755778008311260):0.00005701474751171969	((Aulonocara_steveni:0.00026219212762663161	(Mylochromis_anaphyrmus:0.00012879890939598395	((Dimidiochromis_compressiceps:0.00022481484779114449	Dimidiochromis_strigatus:0.00008378447844388393):0.00011644740159333884	Dimidiochromis_dimidiatus:0.00020194305853222253):0.00031531219346601409):0.00005120465585712878):0.00004419316629860672	Copadichromis_likomae:0.00013099470662661299):0.00002068099190500354):0.00003322105812448326	((Placidochromis_electra:0.00030326540870669944	(Mylochromis_melanotaenia:0.00013702351565229948	(Buccochromis_nototaenia:0.00007614433803237887	Buccochromis_rhoadesii:0.00027436285229114152):0.00013764386993302531):0.00008792307771679287):0.00004612712850651896	(Stigmatochromis_guttatus:0.00019371226968748672	(Lethrinops_auritus:0.00009594941841613700	(Copadichromis_virginalis:0.00015483780034932575	(Lethrinops_sp_oliveri:0.00007486567323821124	Lethrinops_longimanus_redhead:0.00012895190750979524):0.00003618018795020278):0.00003038722056749544):0.00002727425585328555):0.00003241270114679254):0.00001508168134045278):0.00003086670345270974):0.00002208200458380948	((Aulonocara_yellow:0.00016889512192030002	Alticorpus_geoffreyi:0.00007580421817840467):0.00002101211736081705	((Lethrinops_gossei:0.00011335089775877513	Aulonocara_minutus:0.00009862562953333276):0.00006937245493947528	Alticorpus_macrocleithrum:0.00025837921129834805):0.00003633440389240327):0.00004986325042996279):0.00012082603196761487	(((((Otopharynx_lithobates:0.00001934848394372644	(Mylochromis_ericotaenia:0.00002955401487598036	((Nimbochromis_linni:0.00000524528298102754	(Nimbochromis_polystigma:0.00000115002184010674	Nimbochromis_livingstoni:0.00000620986138875567):0.00001785527063171019):0.00006613644583952459	((Hemitaenichromis_spilopterus:0.00003842007109274572	Placidochromis_johnstoni:0.00002728054985515563):0.00000950143378986153	Protomelas_ornatus_1:0.00004565726923268172):0.00001924871304364714):0.00000115002184010674):0.00003757348888346716):0.00000115002184010674	(Tyrannochromis_nigriventer:0.00003252272342971806	Hemitilapia_oxyrhynchus:0.00003055441968357579):0.00001864649310479932):0.00003976756552034327	(Tremitochranus_placodon:0.00000605907719131257	(Copadichromis_trewavasae:0.00001857939097942963	Dimidiochromis_kiwinge:0.00006482606266068779):0.00000507034638046494):0.00002897910095664282):0.00006105222497190915	(Champsochromis_caeruelus_1:0.00005063513188838397	(Chilotilapia_rhoadesii_1:0.00001336456123078415	Copadichromis_trimaculatus:0.00003548027628861519):0.00002910132394181719):0.00002680067695526592):0.00007803587611897979	Placidochromis_milomo:0.00002064252616289707):0.00018087655261314102):0.00007183498533394770):0.00013272186059933117):0.00004913238830401530):0.00003471142720808241	Diplotaxodon_macrops_black_dorsal:0.00005099720704227818):0.00006640856412697962	Pallidochromis_tokolosh:0.00015869795156968716	Diplotaxodon_greenwoodi:0.00013869782488620453):0.0;
((Diplotaxodon_macrops:0.00013354299874777090	(Diplotaxodon_limnothrissa:0.00004856253305129798	(Diplotaxodon_white_back_similis:0.00005508528893912492	Diplotaxodon_ngulube:0.00013702562680405022):0.00010130989380717258):0.00004014251130085462):0.00002734517583113669	((Pallidochromis_tokolosh:0.00013058427878651774	((Copadichromis_virginalis:0.00015130019855696887	(((Alticorpus_geoffreyi:0.00022001900373874676	(((((Buccochromis_nototaenia:0.00016902768657799737	(Buccochromis_rhoadesii:0.00014802352550576754	Otopharynx_speciosus_1:0.00017875326692876935):0.00013130589484527439):0.00019390530841236362	Otopharynx_brooksi_nkhata:0.00055846018280779851):0.00008898912938750116	Mylochromis_melanotaenia:0.00016633504978395957):0.00005454630381685753	(((Aulonocara_steveni:0.00026474967442625908	Aulonocara_stuartgranti_Father:0.00024623132137170905):0.00005465278492755673	(Dimidiochromis_strigatus:0.00025663965063831310	(Dimidiochromis_dimidiatus:0.00014956626900118145	Dimidiochromis_compressiceps:0.00021054237268490424):0.00010857638549907876):0.00033053877687891511):0.00010342879033206559	((Lethrinops_albus:0.00010857549974124761	Lethrinops_auritus:0.00010971688488572960):0.00007948708507688284	(Lethrinops_lethrinus_Father:0.00015897227342800499	(Ctenopharynx_intermedius_1:0.00017675258364286490	Ctenopharynx_nitidus:0.00022328423181574295):0.00014011208719391874):0.00004447969344360651):0.00001980203896794034):0.00003602585662934426):0.00006310808308929790	((Placidochromis_longimanus_1:0.00080743654903539541	(Taeniolethrinops_macrorhynchus:0.00016588226949815874	(Taeniolethrinops_furcicauda:0.00015678783288511163	Taeniolethrinops_praeorbitalis:0.00017878622977480967):0.00003628701463760366):0.00010613846907335551):0.00008467395871514134	((Lethrinops_longimanus_redhead:0.00013554161959134612	(Placidochromis_electra:0.00015772552413126804	((Stigmatochromis_guttatus:0.00037177829188913809	Stigmatochromis_modestus:0.00051216534292019341):0.00015526100797283511	Taeniochromis_holotaenia:0.00033339440770311740):0.00009030241963964723):0.00004183144403329567):0.00004967030902886188	((Mylochromis_anaphyrmus:0.00020432857850682574	Lethrinops_sp_oliveri:0.00011229529127207277):0.00004335081878101142	Lethrinops_gossei:0.00017583059833816366):0.00004550224386534563):0.00002786161136679883):0.00002294420357099794):0.00005064293075032767):0.00004700198345708878	(Copadichromis_quadrimaculatus:0.00014505144540392833	(Aulonocara_yellow:0.00021071119767573739	(Aulonocara_minutus:0.00009804953180786445	Alticorpus_macrocleithrum:0.00009879113756475780):0.00004983204525998860):0.00004564471730372104):0.00003306431720371962):0.00004748609623060278	Copadichromis_likomae:0.00015769183967387460):0.00001293998359350864):0.00021944850228171499	(((((((((A_calliptera_Chitimba:0.00003943185230452085	A_calliptera_Enukweni:0.00003431903790303762):0.00021349094735279025	(A_calliptera_Songwe_River:0.00015508820589772137	A_calliptera_Near_Kyela:0.00010368375989773403):0.00012440219175639493):0.00006181275800976963	(A_calliptera_Mbaka_river_Female:0.00013124484742941490	A_calliptera_North_Rukuru:0.00014034326036147229):0.00006098893961186399):0.00008431169332270708	(A_calliptera_Kingiri:0.00061890749979387233	(A_calliptera_Massoko_littoral:0.00010247962369919664	A_calliptera_Massoko_benthic:0.00020311521291440152):0.00027132824083597398):0.00017563764353162680):0.00005748138793106521	A_calliptera_South_Rukuru:0.00015153151351585465):0.00006491919366867733	(A_calliptera_Chizumulu:0.00011412670841857509	((A_calliptera_Salima_Father:0.00012213706305277828	A_calliptera_Bua:0.00050223363080997591):0.00014269395564498415	A_calliptera_Luwawa:0.00078151793216013805):0.00012502276955904900):0.00005457928759212699):0.00009794099250398033	((Tropheops_tropheops:0.00016632526884786754	Petrotilapia_genalutea:0.00041729845889524600):0.00005421775843126959	(Metriaclima_zebra:0.00033140799024116265	((Genyochromis_mento:0.00031368971353272712	Cynotilapia_axelrodi:0.00032132777765779108):0.00006661051701518074	(Cynotilapia_afra:0.00019601019990072313	Iodotropheus_sprengerae:0.00038451292027806035):0.00006851457798114851):0.00003502048517022297):0.00006118648991078679):0.00008186504101497522):0.00018099502377415651	(Nbrichardi:0.02700244125861729280	((Rhamphochromis_woodi:0.00003121344496017447	Rhamphochromis_longiceps:0.00004688808410192461):0.00005528712458713631	Rhamphochromis_esox:0.00012522122365328620):0.00038703832235524593):0.00016341081245246702):0.00009156222881150108	(Otopharynx_tetrastigma:0.00005817000514235110	(((Hemitilapia_oxyrhynchus:0.00001878357726468753	(Hemitaenichromis_spilopterus:0.00002099933482331916	Chilotilapia_rhoadesii_1:0.00003403722467171720):0.00000673255352400012):0.00002762990555490915	(Tremitochranus_placodon:0.00003095244751456444	(((Placidochromis_milomo:0.00003078645083201939	((Dimidiochromis_kiwinge:0.00010118507910512829	(((Otopharynx_lithobates:0.00001186484466725590	Mylochromis_ericotaenia:0.00000123044775698149):0.00002806422002652203	Tyrannochromis_nigriventer:0.00007633374073945242):0.00000123044775698149	(Nimbochromis_linni:0.00000123044775698149	(Nimbochromis_polystigma:0.00000615897903476767	Nimbochromis_livingstoni:0.00000123044775698149):0.00000826940706967209):0.00004708219887866999):0.00002453670331671910):0.00002912141166036402	(Champsochromis_caeruelus_1:0.00007671396205002041	Placidochromis_johnstoni:0.00003543503756153495):0.00001075116054945996):0.00003864333032466948):0.00002276567917932737	Copadichromis_trimaculatus:0.00003731920059920409):0.00003335342478906537	Protomelas_ornatus_1:0.00002304343182696573):0.00003955679574283869):0.00002531389864617240):0.00004658648267030178	Copadichromis_trewavasae:0.00002918007078195179):0.00026602074155689684):0.00002445767476740417):0.00008771464817076041):0.00016527590242985517):0.00006889106602455057	Diplotaxodon_macrops_black_dorsal:0.00011856163649500352):0.00003193332826556185	Diplotaxodon_greenwoodi:0.00020699369675279374):0.0;
(Pallidochromis_tokolosh:0.00015547386110191137	(((Nbrichardi:0.02791059562780987338	(((Aulonocara_steveni:0.00013128990377723074	Aulonocara_stuartgranti_Father:0.00019593642358760996):0.00033217164901025643	(((Ctenopharynx_intermedius_1:0.00013636594402677057	Ctenopharynx_nitidus:0.00014664357844090798):0.00023149066915001014	(Copadichromis_quadrimaculatus:0.00014542759586916526	(Copadichromis_virginalis:0.00019605086468942542	Copadichromis_likomae:0.00014854309439792847):0.00002141682813563278):0.00004427443413719237):0.00005073136520803517	((((Lethrinops_albus:0.00017962110917078838	(Placidochromis_longimanus_1:0.00024896821507512309	((Taeniolethrinops_furcicauda:0.00016465106228859009	Taeniolethrinops_macrorhynchus:0.00024440382083841191):0.00007216666998023018	Taeniolethrinops_praeorbitalis:0.00025890326307674029):0.00014384464862209385):0.00006724787747475785):0.00003077590981871382	Lethrinops_lethrinus_Father:0.00011367702010788976):0.00007362599931763487	((Lethrinops_longimanus_redhead:0.00018379102682471865	(Alticorpus_macrocleithrum:0.00028982373046836611	Aulonocara_minutus:0.00021464717762003556):0.00005806435756472127):0.00004772424590964042	Lethrinops_auritus:0.00012297498611933504):0.00002311563352320203):0.00004267317730549367	(((Alticorpus_geoffreyi:0.00044966531458932575	Lethrinops_gossei:0.00014341917477398255):0.00005438112262889441	((Copadichromis_trimaculatus:0.00023616061924537941	((Taeniochromis_holotaenia:0.00035604596228428447	(Champsochromis_caeruelus_1:0.00038306107964211985	((Buccochromis_rhoadesii:0.00006582206152118685	Otopharynx_speciosus_1:0.00043900464305347120):0.00018524230891870554	Buccochromis_nototaenia:0.00010321977063356770):0.00008394709708962387):0.00022589828001100097):0.00016978669916244395	(((((Protomelas_ornatus_1:0.00009810146791415321	(Hemitilapia_oxyrhynchus:0.00014641127343907747	(Otopharynx_tetrastigma:0.00049475180304992851	Tremitochranus_placodon:0.00021089896276831817):0.00008039662157432029):0.00008073961979101240):0.00004719891629088056	Hemitaenichromis_spilopterus:0.00020169404286202969):0.00001702379740801265	(Mylochromis_ericotaenia:0.00036085197229631863	Otopharynx_lithobates:0.00018153383184499515):0.00008757345767467176):0.00004270468592909855	(Otopharynx_brooksi_nkhata:0.00033445533404726299	(Copadichromis_trewavasae:0.00024817928517375089	(Stigmatochromis_modestus:0.00026399615787625966	Stigmatochromis_guttatus:0.00027846732804803282):0.00008671820013218392):0.00009375807685229892):0.00008255822942047198):0.00004493744600526094	(Dimidiochromis_kiwinge:0.00033631678773898366	(Chilotilapia_rhoadesii_1:0.00056643385629018674	Mylochromis_melanotaenia:0.00033671707484228493):0.00009320431311996993):0.00005926339220601391):0.00002956723497012301):0.00003284322246066299):0.00003190141207065632	((Tyrannochromis_nigriventer:0.00043195507696890324	(Nimbochromis_linni:0.00018766405095922210	(Nimbochromis_livingstoni:0.00017824403062066489	Nimbochromis_polystigma:0.00012298828277227476):0.00011594536687976535):0.00031903384643308880):0.00011894329964895692	(Placidochromis_milomo:0.00059576992354728640	Placidochromis_johnstoni:0.00068092987505829843):0.00010238410486338246):0.00005636636654187279):0.00004496687803922124):0.00002653026266773584	(Aulonocara_yellow:0.00015313049606550025	((Mylochromis_anaphyrmus:0.00018181402726063822	(Placidochromis_electra:0.00033171909125401320	(Dimidiochromis_compressiceps:0.00024895299414889806	(Dimidiochromis_strigatus:0.00003602770180251106	Dimidiochromis_dimidiatus:0.00002478188889189268):0.00026817129809902836):0.00037746090841889163):0.00005799804292722941):0.00004917834050959839	Lethrinops_sp_oliveri:0.00007890923533716454):0.00001812082388124122):0.00002739532318481466):0.00000689329964041186):0.00004414352357932786):0.00007199849276745479):0.00008280003947646065	((((Tropheops_tropheops:0.00029108481776837569	((Iodotropheus_sprengerae:0.00040938358125709544	Petrotilapia_genalutea:0.00026411015165095201):0.00010572135789425942	Metriaclima_zebra:0.00032213387087885276):0.00011460095354780106):0.00007998331677059326	(Cynotilapia_axelrodi:0.00036328297330980101	(Genyochromis_mento:0.00027441423635763437	Cynotilapia_afra:0.00016442280872630856):0.00007907534527675980):0.00008696609479060082):0.00023286451103134425	((A_calliptera_Luwawa:0.00031628272626923196	(A_calliptera_Salima_Father:0.00012389066479630436	A_calliptera_Bua:0.00071623186810270507):0.00009667432688029001):0.00017463509116320841	(A_calliptera_Chizumulu:0.00013829240003422274	((A_calliptera_Near_Kyela:0.00014578045365769843	(((A_calliptera_Enukweni:0.00000106810317572294	A_calliptera_South_Rukuru:0.00000106810317572294):0.00081680604199049311	A_calliptera_Chitimba:0.00016608809730711909):0.00010363603331771845	(((A_calliptera_Massoko_littoral:0.00028220580804107416	A_calliptera_Mbaka_river_Female:0.00042187134726554297):0.00009805408962077440	A_calliptera_Massoko_benthic:0.00003423691797070022):0.00015571789220006024	A_calliptera_Songwe_River:0.00016420488396555179):0.00011001040035313085):0.00004261395499035949):0.00009665075455186021	(A_calliptera_Kingiri:0.00061212376740220624	A_calliptera_North_Rukuru:0.00022081798803432392):0.00006352448277878528):0.00009093920286390089):0.00008114651321859028):0.00033054243725531867):0.00011811298973659121	((Rhamphochromis_woodi:0.00009925917020685193	Rhamphochromis_esox:0.00008632882721865535):0.00014945285892779768	Rhamphochromis_longiceps:0.00009506319312848581):0.00035881298023764774):0.00002939194633800336):0.00004438572726638964):0.00021131777608796241	(Diplotaxodon_macrops_black_dorsal:0.00010694931256267742	(Diplotaxodon_limnothrissa:0.00008773970667862155	Diplotaxodon_macrops:0.00006387866768719250):0.00003607181341345107):0.00008945720060342387):0.00007475271469974564	(Diplotaxodon_ngulube:0.00016806152891855750	Diplotaxodon_white_back_similis:0.00011564607562138215):0.00016147996274084133):0.00007787461625100219	Diplotaxodon_greenwoodi:0.00043892139983358664):0.0;
(((Diplotaxodon_limnothrissa:0.00003645951128314878	((Pallidochromis_tokolosh:0.00009619391652577227	(Diplotaxodon_macrops:0.00005048083921107601	Diplotaxodon_macrops_black_dorsal:0.00013086899595104171):0.00002124016225828517):0.00002244977507343126	Diplotaxodon_ngulube:0.00002027843928132907):0.00005301261440290148):0.00017640625747499029	(((Nbrichardi:0.02957202623683442486	((Tropheops_tropheops:0.00016102544410504373	(Metriaclima_zebra:0.00047454948081072663	(Cynotilapia_axelrodi:0.00043871753073472069	Genyochromis_mento:0.00037857161502041021):0.00031782503630659015):0.00009064616918556231):0.00015704461481104586	((Iodotropheus_sprengerae:0.00027895618314376813	Cynotilapia_afra:0.00018082293401317848):0.00013035600115412818	Petrotilapia_genalutea:0.00042593395642619635):0.00004877690375989648):0.00029753218839809518):0.00006994725071453735	((((A_calliptera_Chitimba:0.00012604281357921716	((A_calliptera_Salima_Father:0.00003648034306925653	A_calliptera_Luwawa:0.00006820047745518425):0.00013632927403041202	A_calliptera_Bua:0.00054751103030858679):0.00017701884749653021):0.00010870134796087667	(A_calliptera_North_Rukuru:0.00012184568910829656	(A_calliptera_Songwe_River:0.00008101153771665218	((A_calliptera_Near_Kyela:0.00013899503293932295	((A_calliptera_Massoko_benthic:0.00000998617537101935	A_calliptera_Massoko_littoral:0.00011887513947475340):0.00018738230067789265	A_calliptera_Mbaka_river_Female:0.00010117038079969307):0.00005642639105182474):0.00008202253196506772	(A_calliptera_South_Rukuru:0.00000107343787816057	A_calliptera_Enukweni:0.00000107343787816057):0.00058344128789489735):0.00008641912822744831):0.00009706848441264286):0.00009708815920225663):0.00010175195661157197	(A_calliptera_Chizumulu:0.00022357814693105689	A_calliptera_Kingiri:0.00033354288019030886):0.00008274866947087667):0.00048613265015993545	((((((Lethrinops_albus:0.00016593184663251997	Lethrinops_lethrinus_Father:0.00011490332687191316):0.00008947336069315692	Lethrinops_auritus:0.00020610602575056144):0.00006741471559865333	(Taeniolethrinops_praeorbitalis:0.00013733144924568379	(Taeniolethrinops_furcicauda:0.00020078245637842771	Taeniolethrinops_macrorhynchus:0.00026483783495387901):0.00005022068692138776):0.00020529289201036817):0.00007952971074183572	(((Placidochromis_longimanus_1:0.00018491542230647279	((((Buccochromis_nototaenia:0.00007768946707569029	Buccochromis_rhoadesii:0.00010717517664118537):0.00020780869351034263	Champsochromis_caeruelus_1:0.00034702000013709977):0.00015516795954213092	Otopharynx_speciosus_1:0.00065551782154740106):0.00011245537424565037	((Mylochromis_ericotaenia:0.00023976945108414972	(Hemitilapia_oxyrhynchus:0.00013239510916351706	Dimidiochromis_kiwinge:0.00030296445400735430):0.00006181070975625994):0.00006979883011186080	((Otopharynx_lithobates:0.00015348474349205409	((Chilotilapia_rhoadesii_1:0.00054342810019240243	(Mylochromis_melanotaenia:0.00013163325289855643	Otopharynx_tetrastigma:0.00028366793157127285):0.00006189363901425615):0.00009748294277177078	((Nimbochromis_linni:0.00015410496686811803	(Nimbochromis_polystigma:0.00001920491217220675	Nimbochromis_livingstoni:0.00011734685341121329):0.00003295127794930817):0.00021064881151713354	((Dimidiochromis_compressiceps:0.00014826995907835612	(Dimidiochromis_dimidiatus:0.00003895514447916715	Dimidiochromis_strigatus:0.00013998811645408605):0.00017754110472543771):0.00028061745165409692	(Protomelas_ornatus_1:0.00018810139452620671	Placidochromis_milomo:0.00048394904923620681):0.00004946850091345939):0.00005805322228891330):0.00003906007081070002):0.00004613028273649216):0.00004063153389392686	(Placidochromis_johnstoni:0.00039018241476965524	Hemitaenichromis_spilopterus:0.00015468085039010204):0.00018277503295929915):0.00007049174428842255):0.00004862461007743904):0.00004032367689755341):0.00004112534936772587	(((Taeniochromis_holotaenia:0.00036557524794674049	(Stigmatochromis_guttatus:0.00022667230083135234	(Otopharynx_brooksi_nkhata:0.00011102103710219147	Stigmatochromis_modestus:0.00042581402581626416):0.00009556528383636195):0.00015292569378615783):0.00007837748545120663	(Tremitochranus_placodon:0.00018571357284784588	(Aulonocara_stuartgranti_Father:0.00025425139372146465	Aulonocara_steveni:0.00005697911575479090):0.00042517564350010533):0.00003816224387693429):0.00005093164732313395	(Placidochromis_electra:0.00044417720762035990	Mylochromis_anaphyrmus:0.00028664627989548477):0.00009346741483006895):0.00007833042112166795):0.00005256780448057467	(Copadichromis_trewavasae:0.00025702430350283859	Tyrannochromis_nigriventer:0.00049191375797568273):0.00009636429768731389):0.00011952224660200756):0.00003686417220014899	((Ctenopharynx_intermedius_1:0.00005771677339277804	Ctenopharynx_nitidus:0.00014480797705655420):0.00037015484214316383	(Copadichromis_trimaculatus:0.00017066230297407259	(Copadichromis_quadrimaculatus:0.00007210493931235666	(Copadichromis_likomae:0.00022660213281525785	Copadichromis_virginalis:0.00016591968665536448):0.00003663287140495367):0.00008403321202130104):0.00006725166597825308):0.00007306963299296959):0.00005177013128130392	(((Lethrinops_sp_oliveri:0.00026532779042506187	Lethrinops_gossei:0.00015055582659122656):0.00013366450697275845	((Aulonocara_minutus:0.00022279645574500203	Alticorpus_macrocleithrum:0.00038067369965572864):0.00015202159850644296	(Alticorpus_geoffreyi:0.00028441404988479126	Aulonocara_yellow:0.00026367972443706796):0.00007942159217703623):0.00007892352158186112):0.00009373652221222045	Lethrinops_longimanus_redhead:0.00033927985804224278):0.00012241004680709337):0.00010416524828757326):0.00007109027248736158):0.00006036097903193191	(Rhamphochromis_longiceps:0.00008597741733157923	(Rhamphochromis_esox:0.00019532218399690378	Rhamphochromis_woodi:0.00006899455554365316):0.00006168993028912474):0.00044157499405131053):0.00037779413129150152):0.00008408972725445765	Diplotaxodon_white_back_similis:0.00010039308945737045	Diplotaxodon_greenwoodi:0.00022717836094785071):0.0;
(Diplotaxodon_ngulube:0.00013042883147466918	((Pallidochromis_tokolosh:0.00010046285190769901	Diplotaxodon_white_back_similis:0.00014209019957207161):0.00011109762386019831	((((A_calliptera_North_Rukuru:0.00014039852602179521	((A_calliptera_Kingiri:0.00038709510205209248	(A_calliptera_Near_Kyela:0.00014121839849484235	(((A_calliptera_Chitimba:0.00023412010612903746	(A_calliptera_Salima_Father:0.00019142059734214014	A_calliptera_Songwe_River:0.00025380535470907837):0.00005421744998499188):0.00003796186836984371	((A_calliptera_Enukweni:0.00003391773779409914	A_calliptera_South_Rukuru:0.00001183065043955657):0.00057116508728874611	A_calliptera_Luwawa:0.00057472249350486507):0.00017326599059329725):0.00013537717408784397	(A_calliptera_Chizumulu:0.00015484891150105599	A_calliptera_Bua:0.00076276425721578977):0.00008660779424508067):0.00006775746571260258):0.00008426234060638530):0.00006109084460612342	((A_calliptera_Massoko_littoral:0.00000678721153635973	A_calliptera_Massoko_benthic:0.00014705427091222777):0.00012748540739135309	A_calliptera_Mbaka_river_Female:0.00007232274198610228):0.00030895865839842055):0.00008461369158528470):0.00043527763425716678	((Cynotilapia_afra:0.00017476842322959981	Cynotilapia_axelrodi:0.00010087599142734270):0.00015073542860023596	((Genyochromis_mento:0.00044098158648901595	Tropheops_tropheops:0.00024122609947108096):0.00009952927151151764	(Iodotropheus_sprengerae:0.00027331485349798190	(Petrotilapia_genalutea:0.00015455209708028464	Metriaclima_zebra:0.00057362344292615061):0.00012849455022177777):0.00004404316194068325):0.00017124580389253681):0.00012218007452698574):0.00007102802449785913	((Placidochromis_electra:0.00037182474318448643	((((Lethrinops_lethrinus_Father:0.00016643219835980514	(Lethrinops_auritus:0.00013566956357039534	Lethrinops_albus:0.00015156406679567202):0.00004276854061261015):0.00007203141070015343	(((Alticorpus_geoffreyi:0.00027477447526404002	Aulonocara_yellow:0.00018351752138241235):0.00004088153063287049	((Lethrinops_sp_oliveri:0.00011278961402076645	Alticorpus_macrocleithrum:0.00035884569401153053):0.00008863331752119008	Lethrinops_longimanus_redhead:0.00017104272010738181):0.00008770405061392435):0.00004464055911665669	Aulonocara_minutus:0.00018509545899385494):0.00006984399799839234):0.00005618011967794597	((Copadichromis_trimaculatus:0.00020649084804878125	((Lethrinops_gossei:0.00021406377747302239	Copadichromis_quadrimaculatus:0.00021221169964776777):0.00003171126308793997	(Copadichromis_virginalis:0.00019228824629651371	Copadichromis_likomae:0.00010682358048444193):0.00006216456315137434):0.00004392984088482366):0.00006517213197850975	(((Placidochromis_longimanus_1:0.00012733483091741915	Mylochromis_anaphyrmus:0.00022627925933717740):0.00005009356921406255	((Aulonocara_steveni:0.00021900580044807266	Aulonocara_stuartgranti_Father:0.00016755148308211464):0.00032500989470869799	(((Taeniochromis_holotaenia:0.00031343834765126691	Tyrannochromis_nigriventer:0.00050486927971407343):0.00011440875087155351	(Tremitochranus_placodon:0.00025463291443051012	Mylochromis_melanotaenia:0.00014648635930332164):0.00009996658026254909):0.00008445307653134475	((Protomelas_ornatus_1:0.00046950971952784378	Mylochromis_ericotaenia:0.00017958617268828202):0.00006539122879104497	(Hemitilapia_oxyrhynchus:0.00026815561094807767	(Chilotilapia_rhoadesii_1:0.00020185355416613634	Placidochromis_johnstoni:0.00073719812226027926):0.00009372800267112238):0.00006118541654676184):0.00016826356544509020):0.00006000060081509040):0.00003145305436756658):0.00004929839298312656	((Taeniolethrinops_furcicauda:0.00016091583046346007	Taeniolethrinops_macrorhynchus:0.00013093992771306555):0.00011396487652306668	Nbrichardi:0.02723178690680500003):0.00005285893058187370):0.00004240199736807835):0.00008819694864006968):0.00002360097157395359	(Taeniolethrinops_praeorbitalis:0.00024616945775989398	(((Ctenopharynx_nitidus:0.00010876586940770928	Ctenopharynx_intermedius_1:0.00007882940076135708):0.00027073840110639308	Dimidiochromis_kiwinge:0.00036770701195648425):0.00004888391191500722	((((((Otopharynx_speciosus_1:0.00031645449536690866	(Buccochromis_rhoadesii:0.00013209822864792599	Buccochromis_nototaenia:0.00021280352855372256):0.00025091019230201570):0.00023509921662030793	((Otopharynx_lithobates:0.00023490886991474536	Otopharynx_tetrastigma:0.00067008829735281902):0.00012094993731427258	Hemitaenichromis_spilopterus:0.00018957649805993775):0.00006488160266890506):0.00008701725627607006	Champsochromis_caeruelus_1:0.00064535647972319100):0.00005761445115762888	(Stigmatochromis_modestus:0.00034275963257734428	(Copadichromis_trewavasae:0.00028052520288000316	(Otopharynx_brooksi_nkhata:0.00023011830330221423	Stigmatochromis_guttatus:0.00026062008007190222):0.00013956118835984420):0.00010044669849712450):0.00019521054542713618):0.00008818694409920025	(Nimbochromis_polystigma:0.00010392541857271262	(Nimbochromis_linni:0.00013342726881250986	Nimbochromis_livingstoni:0.00004815530067636919):0.00013138905075417247):0.00044319470877773897):0.00006415387792844605	(Placidochromis_milomo:0.00048579754880775537	(Dimidiochromis_compressiceps:0.00026738929462550746	(Dimidiochromis_strigatus:0.00015519706498363619	Dimidiochromis_dimidiatus:0.00024138253177267410):0.00012252715973378833):0.00028152163008358385):0.00013279486751936750):0.00004204493277412592):0.00004778567305000757):0.00006522758110690734):0.00005852914727469206):0.00009037758484451263	(Rhamphochromis_longiceps:0.00015468820595475053	(Rhamphochromis_esox:0.00018135994905457909	Rhamphochromis_woodi:0.00010457290700661055):0.00008281018028052349):0.00053432165440216704):0.00007157778006237111):0.00032703909863476751	((Diplotaxodon_limnothrissa:0.00003878532785673478	Diplotaxodon_macrops_black_dorsal:0.00010135188400057864):0.00001111821447954465	Diplotaxodon_macrops:0.00009053950516322619):0.00006609795240506028):0.00011088632149082271):0.00007583838503026851	Diplotaxodon_greenwoodi:0.00023224445250676109):0.0;
(Diplotaxodon_limnothrissa:0.00013199856742895919	((((Diplotaxodon_macrops:0.00006032601669357967	Diplotaxodon_white_back_similis:0.00007706833844499630):0.00006613958397197714	Diplotaxodon_ngulube:0.00012455714293720555):0.00009357682261607972	((((Rhamphochromis_woodi:0.00015057278504950782	Rhamphochromis_esox:0.00010517568491060772):0.00008921587245189664	Rhamphochromis_longiceps:0.00009567402629178444):0.00044020164338877838	((Nbrichardi:0.02387457379807456440	((A_calliptera_Luwawa:0.00072806425401083239	((A_calliptera_Chitimba:0.00022757150189109512	(A_calliptera_Near_Kyela:0.00014298677550639093	((((A_calliptera_Kingiri:0.00044485954411459965	(A_calliptera_Enukweni:0.00001390113050176373	A_calliptera_South_Rukuru:0.00002965245647907758):0.00056634216373098922):0.00018329406761153578	(A_calliptera_Salima_Father:0.00018974315101533728	A_calliptera_Bua:0.00068658291803634034):0.00012988100240569986):0.00008091431238073408	(A_calliptera_Songwe_River:0.00026815284711639891	(A_calliptera_Mbaka_river_Female:0.00035260182885585122	(A_calliptera_Massoko_littoral:0.00004608747573559481	A_calliptera_Massoko_benthic:0.00023798053026446018):0.00027570675370315590):0.00019301032616126732):0.00013700828748964257):0.00009125098726195923	A_calliptera_North_Rukuru:0.00026346366573362976):0.00003761967252725119):0.00007075107966763484):0.00013746326083587213	A_calliptera_Chizumulu:0.00024630056728080027):0.00016198170435757783):0.00040634134782273915	((Iodotropheus_sprengerae:0.00028103609079912069	(Metriaclima_zebra:0.00053880084096191759	(Genyochromis_mento:0.00054411000502056458	(Petrotilapia_genalutea:0.00027557762104829075	Tropheops_tropheops:0.00022683311543964354):0.00012586552054562797):0.00006800217136008590):0.00005017736958659104):0.00015024938684294180	(Cynotilapia_afra:0.00011925067169729537	Cynotilapia_axelrodi:0.00030375824577481928):0.00019857321860129552):0.00012292780368742049):0.00010588895292177996):0.00006515497803213712	(((Lethrinops_sp_oliveri:0.00010047595120468621	(Alticorpus_geoffreyi:0.00018793101273055312	(Alticorpus_macrocleithrum:0.00036293705006456856	Aulonocara_minutus:0.00018492966993128492):0.00003914860683494595):0.00004605907520726959):0.00007606591626781993	(((((Ctenopharynx_nitidus:0.00016874718860025251	Ctenopharynx_intermedius_1:0.00013262982448663659):0.00028592981829830545	Dimidiochromis_kiwinge:0.00040841522413289787):0.00005225911651997026	((Copadichromis_trimaculatus:0.00029642365362040718	(Nimbochromis_linni:0.00042157964358097334	(Nimbochromis_livingstoni:0.00005963918985846778	Nimbochromis_polystigma:0.00013199516091561976):0.00012603930930635187):0.00021796308108339781):0.00005956836457754268	((Copadichromis_trewavasae:0.00017520640058776550	(Otopharynx_brooksi_nkhata:0.00026360209465745807	Stigmatochromis_modestus:0.00031452940833026475):0.00012197548519249672):0.00012959370115609795	((Hemitilapia_oxyrhynchus:0.00018726400306440336	((Otopharynx_lithobates:0.00014830487544923148	Mylochromis_ericotaenia:0.00030094001836856028):0.00009754558830382697	Chilotilapia_rhoadesii_1:0.00040627039769754175):0.00005825044688698662):0.00009200672057043700	(Champsochromis_caeruelus_1:0.00033955757054817662	Stigmatochromis_guttatus:0.00036560192012845776):0.00009147865684464171):0.00006113086195555594):0.00004513592933343925):0.00004388103183855503):0.00005637861975128879	(((Taeniochromis_holotaenia:0.00041094898790974442	((Lethrinops_albus:0.00021251195532445022	Lethrinops_lethrinus_Father:0.00011767037103042774):0.00002915756945720063	Lethrinops_auritus:0.00008283183283850990):0.00005956894372023692):0.00008494369337663713	((Aulonocara_yellow:0.00010431489494302605	Lethrinops_longimanus_redhead:0.00010310923624201436):0.00004251664592568982	(Lethrinops_gossei:0.00019674033635920488	(Aulonocara_steveni:0.00025143166334770238	Aulonocara_stuartgranti_Father:0.00016089176148501057):0.00021173779669064819):0.00003652588114608460):0.00004488252755295584):0.00006642331564285082	(Taeniolethrinops_macrorhynchus:0.00013995675393374660	(Taeniolethrinops_praeorbitalis:0.00019462411946845223	Taeniolethrinops_furcicauda:0.00016180509968109132):0.00004543751520263049):0.00010192269020042643):0.00001830617914803890):0.00003219531024535401	(((Placidochromis_longimanus_1:0.00016051148024918811	(Otopharynx_tetrastigma:0.00051594996268617874	Placidochromis_milomo:0.00030639261349009255):0.00003748958974852048):0.00003830179137276562	(Tyrannochromis_nigriventer:0.00060129216132726471	Protomelas_ornatus_1:0.00037822986563075295):0.00008580353372996771):0.00008394468855138622	(((Mylochromis_melanotaenia:0.00010546244703570140	Tremitochranus_placodon:0.00018150174547808745):0.00017027582796228449	(Dimidiochromis_compressiceps:0.00018831849778009347	(Dimidiochromis_strigatus:0.00002773456386728498	Dimidiochromis_dimidiatus:0.00005933770260130227):0.00008005226051295391):0.00044309648812395697):0.00010446327577080088	((Mylochromis_anaphyrmus:0.00033777654952158766	(Placidochromis_electra:0.00018563972017257349	((Buccochromis_nototaenia:0.00015290461716564225	Buccochromis_rhoadesii:0.00009313612101579123):0.00016104432078220613	Otopharynx_speciosus_1:0.00023924382313573683):0.00025804046636258642):0.00007274108130812468):0.00005550315484754534	(Placidochromis_johnstoni:0.00076069985017885591	Hemitaenichromis_spilopterus:0.00021623619013588847):0.00009837329845052647):0.00005121384717465165):0.00003244699178967639):0.00002641085346214857):0.00005571614303903117):0.00009048661819591217	((Copadichromis_likomae:0.00016930374459122878	Copadichromis_virginalis:0.00006241659986173501):0.00010942318184736709	Copadichromis_quadrimaculatus:0.00009883031754165261):0.00008981628483865811):0.00019335147702999572):0.00018170352077464782):0.00037699662443539846	Pallidochromis_tokolosh:0.00017794824931677871):0.00008342486672570474):0.00007848622425055720	Diplotaxodon_macrops_black_dorsal:0.00006834184829121233):0.00006045285062148902	Diplotaxodon_greenwoodi:0.00033124048299243056):0.0;
((Diplotaxodon_ngulube:0.00019034475217961978	(Diplotaxodon_macrops_black_dorsal:0.00011547123732927547	((((Alticorpus_geoffreyi:0.00022469035688459956	((Buccochromis_rhoadesii:0.00045677815230810143	(((((Alticorpus_macrocleithrum:0.00036715130801366462	Aulonocara_yellow:0.00011853478324140667):0.00016062545390264820	Aulonocara_minutus:0.00014966728334390203):0.00004140399937330369	Lethrinops_sp_oliveri:0.00022195824176375365):0.00007801440096773594	((Lethrinops_gossei:0.00012814501487106843	Mylochromis_anaphyrmus:0.00034444755832910377):0.00001540483866779492	Lethrinops_longimanus_redhead:0.00014908075453654899):0.00004771213768039131):0.00009122929272228122	((Ctenopharynx_nitidus:0.00015509275362957401	Ctenopharynx_intermedius_1:0.00018497356402030264):0.00017416019047721340	(Protomelas_ornatus_1:0.00042451820653190288	Hemitilapia_oxyrhynchus:0.00012633132088257543):0.00015985395646672923):0.00007264039044925577):0.00006637502173604088):0.00006472388226277996	Dimidiochromis_kiwinge:0.00040282891758919407):0.00002584427501229239):0.00019898483963401873	((Aulonocara_steveni:0.00027741064490852086	Aulonocara_stuartgranti_Father:0.00024410056339566860):0.00010783864707470056	Tyrannochromis_nigriventer:0.00070026404252132178):0.00004034412233951615):0.00006603566919858298	((((((Lethrinops_albus:0.00011289688523303226	Taeniolethrinops_praeorbitalis:0.00026403650522560809):0.00008277646446471869	(Hemitaenichromis_spilopterus:0.00013534691010965442	Mylochromis_ericotaenia:0.00032471951781032013):0.00008300565100866418):0.00007192285205683222	((Copadichromis_likomae:0.00020915543713582554	(Otopharynx_speciosus_1:0.00029312225419626922	Buccochromis_nototaenia:0.00015198963947111882):0.00031099051432869474):0.00004948478547462449	(Copadichromis_trimaculatus:0.00017967920784727796	(Dimidiochromis_compressiceps:0.00012359126283872948	Dimidiochromis_strigatus:0.00013985422216624663):0.00026375206231859795):0.00005131916937593212):0.00002532986401142851):0.00010995989223518699	((Copadichromis_quadrimaculatus:0.00015414713121818919	Copadichromis_virginalis:0.00013005284057656017):0.00008952901582650303	((Placidochromis_milomo:0.00042617416819609895	Placidochromis_johnstoni:0.00043896071472114187):0.00010838705169034088	(Nimbochromis_livingstoni:0.00018360104829372861	(Nimbochromis_linni:0.00030350439279334116	Nimbochromis_polystigma:0.00015719176211701782):0.00006436743787224889):0.00024712065152947038):0.00010742917629624303):0.00002999720976211187):0.00008215455332737583	((((Copadichromis_trewavasae:0.00013176073260001882	(Otopharynx_brooksi_nkhata:0.00019366735223946119	Stigmatochromis_guttatus:0.00050772691827144500):0.00010970214563665377):0.00006316751175362896	Otopharynx_lithobates:0.00050363314955746848):0.00006403162857174005	(Placidochromis_electra:0.00022128640273659381	((Mylochromis_melanotaenia:0.00025338195306531867	Tremitochranus_placodon:0.00010610691320760038):0.00008605800703215206	(Lethrinops_lethrinus_Father:0.00018510267990513111	(Chilotilapia_rhoadesii_1:0.00023940404122506310	Otopharynx_tetrastigma:0.00050552437788164897):0.00006118926437158457):0.00007709067703189774):0.00008417591656463163):0.00002180060838205897):0.00007362348995278679	((Stigmatochromis_modestus:0.00024961027285274419	((Taeniolethrinops_furcicauda:0.00021818752330907137	Taeniolethrinops_macrorhynchus:0.00037230392323508375):0.00020143130282148543	Champsochromis_caeruelus_1:0.00052590066059994122):0.00011432232656870066):0.00008521328934364987	((Dimidiochromis_dimidiatus:0.00033351316763270531	Lethrinops_auritus:0.00020559710937024655):0.00007364382877513123	(Placidochromis_longimanus_1:0.00024350122860844156	Taeniochromis_holotaenia:0.00034043759673969826):0.00005165253317402776):0.00002461472090383044):0.00003784463894327660):0.00006740495215154079):0.00013934556304645381	((((Rhamphochromis_woodi:0.00012579540562383928	(Rhamphochromis_esox:0.00021081450759226328	Rhamphochromis_longiceps:0.00010591690098672617):0.00003281275528040442):0.00050092095804312061	Nbrichardi:0.03233386589422338614):0.00009621746576873160	(Pallidochromis_tokolosh:0.00025800404329452578	Diplotaxodon_limnothrissa:0.00012569840229825966):0.00006501546696067611):0.00007584009520944034	((((A_calliptera_Mbaka_river_Female:0.00049857146853673963	Cynotilapia_axelrodi:0.00060457166531497286):0.00004583128731439107	((Tropheops_tropheops:0.00021405142688703415	Petrotilapia_genalutea:0.00018144702101730614):0.00006878329803707115	((A_calliptera_Chizumulu:0.00029732101152757080	A_calliptera_Luwawa:0.00082745585883313183):0.00009161057029226824	(A_calliptera_Chitimba:0.00022529596534144936	(A_calliptera_North_Rukuru:0.00033768292949795642	(A_calliptera_Near_Kyela:0.00012082936216944125	(A_calliptera_Songwe_River:0.00053662852741608567	(A_calliptera_Enukweni:0.00011795398636817599	A_calliptera_South_Rukuru:0.00009108734746037454):0.00008491911618937274):0.00012358303485934658):0.00014982103416536727):0.00007601414537469322):0.00009351284087724162):0.00022154452062257853):0.00013365556047734110):0.00017521246321574783	(Iodotropheus_sprengerae:0.00037341299566291138	(Genyochromis_mento:0.00026506895902699598	(Cynotilapia_afra:0.00040866904102952690	Metriaclima_zebra:0.00051551282511464976):0.00007540512111023922):0.00007326134284227574):0.00008635472387743876):0.00011357087499136730	((A_calliptera_Kingiri:0.00033685676136952273	(A_calliptera_Massoko_littoral:0.00003219148798791303	A_calliptera_Massoko_benthic:0.00019346041810767514):0.00046812447864093016):0.00022276662850988601	(A_calliptera_Salima_Father:0.00018643381765362093	A_calliptera_Bua:0.00054376735080220663):0.00009056088535428518):0.00020183899688508295):0.00026748566845406253):0.00006322457320167774):0.00024449107245482870):0.00025293830270339460	Diplotaxodon_macrops:0.00017181050663284581):0.00002902150322873548):0.00008290722755358536):0.00011155214194891702	Diplotaxodon_white_back_similis:0.00010436896445630574	Diplotaxodon_greenwoodi:0.00020237412331886820):0.0;
((Diplotaxodon_ngulube:0.00003530976390153944	Pallidochromis_tokolosh:0.00015023642480561805):0.00002505437843996500	((((((Nbrichardi:0.02593846333880961072	(((((Genyochromis_mento:0.00027263795394099374	Cynotilapia_axelrodi:0.00035383833304263572):0.00006419242180263341	(Iodotropheus_sprengerae:0.00011503132453893417	Cynotilapia_afra:0.00019614290717277777):0.00005808197876406610):0.00006959018994819367	(Tropheops_tropheops:0.00012095595400067266	(Petrotilapia_genalutea:0.00018986600367303607	Metriaclima_zebra:0.00036339332222285749):0.00008180316638631579):0.00006482813851261918):0.00023259774670369434	((A_calliptera_Enukweni:0.00000600587950340988	A_calliptera_South_Rukuru:0.00000113896119836044):0.00023490974870948921	((A_calliptera_Salima_Father:0.00012076505193802582	(A_calliptera_Luwawa:0.00060592984541216655	A_calliptera_Bua:0.00063653322584829178):0.00012797338081175914):0.00009785865293416534	(A_calliptera_Chizumulu:0.00008198577258838974	((A_calliptera_Massoko_littoral:0.00005777529181189157	A_calliptera_Massoko_benthic:0.00041171685680764367):0.00018776196279205286	(A_calliptera_Near_Kyela:0.00006736577908419267	((A_calliptera_Chitimba:0.00015869357413124226	A_calliptera_Songwe_River:0.00052190316191058075):0.00015587495871978384	((A_calliptera_Kingiri:0.00037583517108229366	A_calliptera_Mbaka_river_Female:0.00021241122072386613):0.00007638038137747888	A_calliptera_North_Rukuru:0.00012373593454492526):0.00006074167647453249):0.00011664419339023878):0.00005589262765060091):0.00008304337694723253):0.00008391619438008176):0.00006167590443997315):0.00030324987437846298):0.00007594530080016729	((((Aulonocara_steveni:0.00025917066432614268	Aulonocara_stuartgranti_Father:0.00019372380352723417):0.00024219078840608815	Alticorpus_geoffreyi:0.00020840921786339413):0.00004924534938638361	(Lethrinops_longimanus_redhead:0.00013316013929122288	((Aulonocara_yellow:0.00014828901456964442	(Alticorpus_macrocleithrum:0.00030741899206638277	Aulonocara_minutus:0.00007511662087380780):0.00006880477651334507):0.00005206296013533759	Lethrinops_sp_oliveri:0.00015138454682798086):0.00001077275870040118):0.00006454755027921829):0.00004989214548588754	((Copadichromis_likomae:0.00016124547461336742	(Copadichromis_virginalis:0.00013903064110213210	Copadichromis_quadrimaculatus:0.00012336163632502259):0.00004119955596237890):0.00009004246226507255	((Lethrinops_gossei:0.00013254307867722443	(((((Dimidiochromis_kiwinge:0.00032146781731314206	((Nimbochromis_linni:0.00036420533666341941	Nimbochromis_livingstoni:0.00026117942400363873):0.00008542070512658858	Nimbochromis_polystigma:0.00010373631797494451):0.00019432442803481428):0.00010162990873960693	((Stigmatochromis_modestus:0.00017332099234182853	Stigmatochromis_guttatus:0.00033751510354868225):0.00009894277117652585	Otopharynx_tetrastigma:0.00059178901928253445):0.00008250157953427681):0.00003710589758156168	((((Champsochromis_caeruelus_1:0.00047921911804866375	Chilotilapia_rhoadesii_1:0.00026141149171938517):0.00007783756156567889	(Hemitaenichromis_spilopterus:0.00016902842626819248	((Hemitilapia_oxyrhynchus:0.00013258899796082281	((Dimidiochromis_compressiceps:0.00010362208258083447	Dimidiochromis_strigatus:0.00014395639724988258):0.00008537530731642387	Dimidiochromis_dimidiatus:0.00015400532877612961):0.00031183191137676040):0.00006818684281572796	(Placidochromis_milomo:0.00038032923809451377	Protomelas_ornatus_1:0.00014112392984153108):0.00009261451634523083):0.00004656495819892991):0.00003424041528891446):0.00004823945209337012	((Taeniochromis_holotaenia:0.00042116717955473161	(Buccochromis_nototaenia:0.00012859466877253867	(Otopharynx_speciosus_1:0.00017926900162570317	Buccochromis_rhoadesii:0.00016788666356817636):0.00003659381734266903):0.00014894803752464042):0.00003852581892756256	Otopharynx_lithobates:0.00040953176749862263):0.00002709317923137441):0.00003199703522964707	(((Mylochromis_anaphyrmus:0.00026668474496755986	Placidochromis_johnstoni:0.00029380601330414709):0.00006904392183167565	(Mylochromis_melanotaenia:0.00014330409689809740	Tremitochranus_placodon:0.00014634254616242650):0.00008568845116120546):0.00004822084703220943	(Tyrannochromis_nigriventer:0.00049447252259290182	Mylochromis_ericotaenia:0.00019624342296114180):0.00007032359768439431):0.00004823422026704026):0.00003526407210161617):0.00004141658259606210	(Copadichromis_trimaculatus:0.00016083333999741654	(Ctenopharynx_intermedius_1:0.00007186134728054848	Ctenopharynx_nitidus:0.00010476009577101515):0.00021970315201405867):0.00004711326023700043):0.00005292970078248433	(Placidochromis_electra:0.00016358545791570923	(Otopharynx_brooksi_nkhata:0.00035323469160476175	Copadichromis_trewavasae:0.00017912338923445622):0.00011995409339984839):0.00005520215101650748):0.00003616920429608044):0.00005217641858132359	((Lethrinops_auritus:0.00014601875753095402	(Lethrinops_albus:0.00017534475284046010	(Taeniolethrinops_furcicauda:0.00007537078669526715	(Taeniolethrinops_macrorhynchus:0.00015253213022038139	Taeniolethrinops_praeorbitalis:0.00009562928181330162):0.00002876470998662059):0.00012933195295884828):0.00003680685323674141):0.00005152150327896143	(Placidochromis_longimanus_1:0.00016362786954640245	Lethrinops_lethrinus_Father:0.00020029303304260496):0.00004558381145606574):0.00003088855549680556):0.00005604693652388453):0.00003514258528087544):0.00010012713333022837):0.00002515223673665084):0.00005269122824142968	(Rhamphochromis_woodi:0.00002978959794164757	(Rhamphochromis_esox:0.00003727914574605154	Rhamphochromis_longiceps:0.00012670033653799145):0.00006049723586268330):0.00041970655424720943):0.00021326494651571315	Diplotaxodon_limnothrissa:0.00012818902398773266):0.00004486087236579265	Diplotaxodon_macrops:0.00004705356362662225):0.00006331802886777433	Diplotaxodon_macrops_black_dorsal:0.00004712509197573929):0.00004080714380634147	Diplotaxodon_white_back_similis:0.00013098071830399912):0.00006640186969976043	Diplotaxodon_greenwoodi:0.00036472634660216939):0.0;
(Pallidochromis_tokolosh:0.00015468601504137636	(((Diplotaxodon_limnothrissa:0.00011642369572852491	(Diplotaxodon_macrops_black_dorsal:0.00015152270771074861	Diplotaxodon_macrops:0.00010258133180167660):0.00004288412968107060):0.00008117880370963666	((Nbrichardi:0.02279328487950495197	((((Cynotilapia_afra:0.00016366735728761759	Cynotilapia_axelrodi:0.00060910424950998783):0.00008229993332316317	((Petrotilapia_genalutea:0.00023599400582667571	(Metriaclima_zebra:0.00038472394027769393	Tropheops_tropheops:0.00021879346674702455):0.00005559672962368381):0.00010205444789618526	(Genyochromis_mento:0.00030624446979969535	Iodotropheus_sprengerae:0.00030638305349742190):0.00008746681403008511):0.00005374551203718319):0.00009746863430468031	(((A_calliptera_Salima_Father:0.00010465176579218917	A_calliptera_Chizumulu:0.00019706876391642161):0.00004701175484982055	(A_calliptera_Bua:0.00049687958516464654	A_calliptera_Luwawa:0.00045726418299830317):0.00012220868382121461):0.00005085121549365250	(A_calliptera_Chitimba:0.00014133798193820610	(((A_calliptera_Massoko_littoral:0.00000864185049661922	A_calliptera_Massoko_benthic:0.00000110065851693502):0.00067445859513032269	((A_calliptera_Enukweni:0.00022869079653356456	(A_calliptera_Kingiri:0.00034463808416054900	A_calliptera_Mbaka_river_Female:0.00017634227445115336):0.00012179105643268047):0.00005942308952892389	A_calliptera_Songwe_River:0.00015912446214772202):0.00005501091840819767):0.00009447364242554634	((A_calliptera_North_Rukuru:0.00007614729396183778	A_calliptera_Near_Kyela:0.00007807989268864472):0.00013175813395886236	A_calliptera_South_Rukuru:0.00016158103559730657):0.00004395798374190062):0.00006312009783133227):0.00007952831983896606):0.00035083569353370765):0.00009401004670922532	((((((((Otopharynx_tetrastigma:0.00054371462469405662	((Hemitaenichromis_spilopterus:0.00013535040307630813	Placidochromis_johnstoni:0.00025458023996982468):0.00009986035631271547	Chilotilapia_rhoadesii_1:0.00016352413729198091):0.00003818593100277315):0.00003412758738865997	(Protomelas_ornatus_1:0.00012321219032749775	Placidochromis_milomo:0.00029880874178598134):0.00010744331134548913):0.00002846014920937504	((Taeniochromis_holotaenia:0.00030150980186450041	Dimidiochromis_kiwinge:0.00028500904536862988):0.00004468645469985991	(Dimidiochromis_compressiceps:0.00015915087336999784	(Dimidiochromis_strigatus:0.00014888142004968344	Dimidiochromis_dimidiatus:0.00009118559206828776):0.00010501825438759301):0.00020812160766127681):0.00005256631889911559):0.00004638682647169126	(((Nimbochromis_livingstoni:0.00013862650695137691	Nimbochromis_linni:0.00023748228492420555):0.00010640438497918310	Nimbochromis_polystigma:0.00012952810284058930):0.00023956555608270583	Hemitilapia_oxyrhynchus:0.00016076178693183362):0.00007001886626781648):0.00004935915726669467	((Mylochromis_anaphyrmus:0.00019271720478805277	Placidochromis_electra:0.00015667693585959600):0.00005152384309831625	(Taeniolethrinops_furcicauda:0.00010028107016107339	(Taeniolethrinops_macrorhynchus:0.00019015531334455314	Taeniolethrinops_praeorbitalis:0.00016523618388265831):0.00008318322937159049):0.00018015672499215399):0.00002236883968174958):0.00006168601305374556	(((Otopharynx_lithobates:0.00026933201152555639	(Mylochromis_melanotaenia:0.00007720153308835168	Tremitochranus_placodon:0.00010799026550502487):0.00027165203641962160):0.00007782650147752312	((Mylochromis_ericotaenia:0.00022119320385988222	(Champsochromis_caeruelus_1:0.00028052358663592020	Tyrannochromis_nigriventer:0.00014244293510889399):0.00023661026781400361):0.00011132089587211195	(Buccochromis_rhoadesii:0.00020917074594734388	(Otopharynx_speciosus_1:0.00017448638899854947	Buccochromis_nototaenia:0.00015134201323956746):0.00005271002403152172):0.00016253531085606054):0.00007040417663965157):0.00003496091328818567	(Copadichromis_trewavasae:0.00008888712060782610	((Otopharynx_brooksi_nkhata:0.00027180874815517226	Stigmatochromis_guttatus:0.00028954819737235645):0.00015086472224952758	Stigmatochromis_modestus:0.00020710795852608497):0.00005896456739720637):0.00012506892886946091):0.00002677896491345619):0.00002570495348938470	((((Alticorpus_geoffreyi:0.00029328967920189385	Placidochromis_longimanus_1:0.00014134256341029317):0.00003489011758713611	(Lethrinops_sp_oliveri:0.00012173437395181905	(Lethrinops_auritus:0.00012700677953693152	Lethrinops_lethrinus_Father:0.00009549793763800483):0.00005845065453709307):0.00004478896126593503):0.00004729394250216131	((Lethrinops_longimanus_redhead:0.00007045010501652949	Lethrinops_gossei:0.00017476012985815121):0.00003113692106814123	((Aulonocara_stuartgranti_Father:0.00018214133375850375	Aulonocara_steveni:0.00033074199787545898):0.00019590445756515826	((Aulonocara_minutus:0.00017455273354210371	Alticorpus_macrocleithrum:0.00018554205948794126):0.00002595183148835245	Aulonocara_yellow:0.00012772799488043572):0.00005242264978097286):0.00007129510333796269):0.00004171602763717096):0.00002942495153833802	Lethrinops_albus:0.00020869960989598559):0.00006355826727101221):0.00002448891561449261	((Copadichromis_trimaculatus:0.00026454775223007940	(Ctenopharynx_intermedius_1:0.00014670859003600606	Ctenopharynx_nitidus:0.00012506160233903598):0.00011307416562359869):0.00004137132675861299	(Copadichromis_quadrimaculatus:0.00010726853558416436	(Copadichromis_virginalis:0.00010410714736110156	Copadichromis_likomae:0.00009453562778623858):0.00007850339472982485):0.00003935039057331386):0.00003870053534164825):0.00019007595779177945):0.00005985944697252342):0.00005157825625738028	(Rhamphochromis_woodi:0.00009642444728760428	(Rhamphochromis_longiceps:0.00011692548159230058	Rhamphochromis_esox:0.00012768615285809124):0.00006057228226656045):0.00040397300414470071):0.00011699786098141364):0.00015532484363215820	(Diplotaxodon_white_back_similis:0.00019151379581354081	Diplotaxodon_ngulube:0.00012185765391964446):0.00006259454397949626):0.00010230154408388357	Diplotaxodon_greenwoodi:0.00012318347739638348):0.0;
(((((Diplotaxodon_macrops_black_dorsal:0.00006972673836538179	((Rhamphochromis_longiceps:0.00006771323535695687	(Rhamphochromis_woodi:0.00009011447668327391	Rhamphochromis_esox:0.00010564315510292426):0.00002178902145713667):0.00046961113317175248	(((((((Iodotropheus_sprengerae:0.00036109059527621130	Cynotilapia_axelrodi:0.00035275534696332619):0.00004333573518740244	(Genyochromis_mento:0.00036659745383355681	Cynotilapia_afra:0.00019019495244414561):0.00004831679748203251):0.00006073073770566487	(Petrotilapia_genalutea:0.00013636635412922428	Metriaclima_zebra:0.00060800536093581444):0.00009298984986548014):0.00003658637454814663	Tropheops_tropheops:0.00017991781508831664):0.00010418082646085508	((A_calliptera_Bua:0.00034851427903806199	A_calliptera_Salima_Father:0.00013339244842606608):0.00022623688217041391	((A_calliptera_Luwawa:0.00014368437640192784	(((A_calliptera_Enukweni:0.00011242874314649054	A_calliptera_North_Rukuru:0.00020321632809373270):0.00009786015505859941	((((A_calliptera_Massoko_benthic:0.00029849686898865895	A_calliptera_Massoko_littoral:0.00006405473326490377):0.00017064303175212372	A_calliptera_Mbaka_river_Female:0.00021534180166423456):0.00009119220693937326	A_calliptera_Songwe_River:0.00009923065094494128):0.00005031545014422368	A_calliptera_Kingiri:0.00036821325714539980):0.00008245033670929160):0.00006401117317819336	A_calliptera_Near_Kyela:0.00016436865431814784):0.00003987432633087963):0.00003948381209083399	((A_calliptera_South_Rukuru:0.00073492109255386586	A_calliptera_Chitimba:0.00012987875082920926):0.00008658680911037263	A_calliptera_Chizumulu:0.00010095132847467200):0.00008631149719202883):0.00006587518073397210):0.00018721169150614191):0.00003669054190520584	(Copadichromis_virginalis:0.00020982995615192277	(((Lethrinops_albus:0.00014014018515121649	Copadichromis_trewavasae:0.00022397943810986346):0.00006526006935788599	(((Aulonocara_stuartgranti_Father:0.00014352102289580390	Aulonocara_steveni:0.00042522238718485953):0.00009345020712422463	(Alticorpus_macrocleithrum:0.00023481624088845962	Aulonocara_minutus:0.00010150908015447302):0.00005279441619645778):0.00004677884275604641	((Alticorpus_geoffreyi:0.00017197139434270469	(Lethrinops_gossei:0.00018147064742684064	Lethrinops_longimanus_redhead:0.00009705157979746083):0.00005040609272448800):0.00004662879486883102	(Aulonocara_yellow:0.00014269744845809193	Lethrinops_sp_oliveri:0.00013455109013075990):0.00007496388890287410):0.00005358131062904397):0.00002401160946570897):0.00003591554694522483	((((((Tyrannochromis_nigriventer:0.00040179938901684434	Taeniochromis_holotaenia:0.00048231960449144132):0.00017585874809563864	(Placidochromis_longimanus_1:0.00013758084887270820	(Chilotilapia_rhoadesii_1:0.00020546388053211659	Placidochromis_milomo:0.00036161955653504009):0.00005962288068239893):0.00003339492453359646):0.00004245957521274494	(((Lethrinops_lethrinus_Father:0.00026573549585763963	(Taeniolethrinops_praeorbitalis:0.00014268591863459440	(Taeniolethrinops_macrorhynchus:0.00013613423016040532	Taeniolethrinops_furcicauda:0.00013225868284780738):0.00010572680979376854):0.00008207551680747747):0.00005762357352653747	Lethrinops_auritus:0.00021853255609233818):0.00003360541211222884	((Dimidiochromis_compressiceps:0.00011728774308654022	(Dimidiochromis_strigatus:0.00015616241465449810	Dimidiochromis_dimidiatus:0.00009323355202586029):0.00018162542726970021):0.00023968929067937200	(Nimbochromis_polystigma:0.00026181659241993939	(Nimbochromis_linni:0.00019684676904747341	Nimbochromis_livingstoni:0.00034066625012815890):0.00010590387364971398):0.00024598458012859944):0.00012382848733080248):0.00004273620703330564):0.00002628736348814626	(((Ctenopharynx_intermedius_1:0.00018262805050487516	(Otopharynx_speciosus_1:0.00026443681496364529	(Buccochromis_rhoadesii:0.00010418322856614939	Buccochromis_nototaenia:0.00021911355319944215):0.00008484582599250766):0.00014514958687407640):0.00007865645002368063	((Ctenopharynx_nitidus:0.00021760583983340573	Otopharynx_tetrastigma:0.00039059626616540146):0.00005301565282108629	(Placidochromis_electra:0.00011900166285535914	((Hemitilapia_oxyrhynchus:0.00017250874799133457	(Mylochromis_melanotaenia:0.00013144116350233726	Tremitochranus_placodon:0.00017519229292298113):0.00014886827203133943):0.00004145097723773787	(Champsochromis_caeruelus_1:0.00048169195134895531	Otopharynx_lithobates:0.00018890672136652592):0.00011265677511578598):0.00006596726730360945):0.00002287970064799165):0.00005715765592150055):0.00002823069876339688	((Mylochromis_anaphyrmus:0.00027320012585047606	Mylochromis_ericotaenia:0.00035597574168895946):0.00008518606933074607	(Dimidiochromis_kiwinge:0.00033819948390390649	((Stigmatochromis_modestus:0.00030317095238483382	Stigmatochromis_guttatus:0.00034715563521500091):0.00009166357191045154	Otopharynx_brooksi_nkhata:0.00033408375262967066):0.00012406024065795532):0.00003254405936023148):0.00004952788714776579):0.00005007269571327079):0.00002400284233703086	((Protomelas_ornatus_1:0.00016507944065041977	Placidochromis_johnstoni:0.00010572671962912243):0.00012690684586442311	(Copadichromis_trimaculatus:0.00033852699033729320	(Copadichromis_quadrimaculatus:0.00013565656407773193	Copadichromis_likomae:0.00017798864343083508):0.00006374489054888488):0.00002479498799516892):0.00007982330869708859):0.00002849730518529498	Hemitaenichromis_spilopterus:0.00010703748537502736):0.00003608648216735302):0.00003834466780989919):0.00005502950497756665):0.00005490481348535461	Nbrichardi:0.02375796834678584046):0.00006179224973683547):0.00010269877798845221):0.00004900004568670611	(Diplotaxodon_ngulube:0.00011961109272176342	Diplotaxodon_white_back_similis:0.00006985763640170165):0.00011110107495283701):0.00005797009126119811	Diplotaxodon_macrops:0.00005823681837470350):0.00003054131422215844	Diplotaxodon_limnothrissa:0.00008141747201641812):0.00011113317653249158	Pallidochromis_tokolosh:0.00015751844640295981	Diplotaxodon_greenwoodi:0.00031252547364592215):0.0;
((Aulonocara_yellow:0.00015473014670624256	((Dimidiochromis_kiwinge:0.00034188340556282867	Champsochromis_caeruelus_1:0.00036391332498709691):0.00024120212345496293	(Alticorpus_geoffreyi:0.00017665001188126267	(Alticorpus_macrocleithrum:0.00015280570129601605	Aulonocara_minutus:0.00013613091794258746):0.00001705661283566439):0.00006085741274121264):0.00006663350733149094):0.00009376288367124844	(((Pallidochromis_tokolosh:0.00025718028604239081	(Diplotaxodon_white_back_similis:0.00018273319233095149	((Diplotaxodon_macrops:0.00005207072587282016	Diplotaxodon_macrops_black_dorsal:0.00004313392086424150):0.00009025948027172096	(Diplotaxodon_ngulube:0.00006551928718887168	Diplotaxodon_limnothrissa:0.00011812367823815399):0.00007223007577863729):0.00005182019524069239):0.00007780445079267930):0.00016021022951377505	(Copadichromis_likomae:0.00013174324575311583	(((Taeniolethrinops_furcicauda:0.00018563691980148867	(Taeniolethrinops_macrorhynchus:0.00013928727881809384	Taeniolethrinops_praeorbitalis:0.00011333017190826387):0.00011062065502060179):0.00012382008624361467	((Lethrinops_lethrinus_Father:0.00025404650565535847	Lethrinops_gossei:0.00018809711419844790):0.00006365160338716198	(((((((Otopharynx_lithobates:0.00033103109068891343	A_calliptera_Kingiri:0.00052834291613550915):0.00005930093068458394	(Lethrinops_sp_oliveri:0.00009951500709335912	Lethrinops_albus:0.00015598800733366360):0.00003946277997468949):0.00005872368614469681	((((Placidochromis_longimanus_1:0.00014121729904991020	(Otopharynx_tetrastigma:0.00021882831673509064	Protomelas_ornatus_1:0.00019155550544606650):0.00010395891055897167):0.00006574061982824998	Aulonocara_stuartgranti_Father:0.00030437055328526243):0.00006317509913538384	(Lethrinops_longimanus_redhead:0.00016555276904850854	Copadichromis_trimaculatus:0.00018427690888445623):0.00005825059130745343):0.00003295820785016760	Aulonocara_steveni:0.00013030783086637933):0.00001818893891223994):0.00004214733326224142	(((Copadichromis_quadrimaculatus:0.00008894344156015483	Copadichromis_virginalis:0.00006810608551984439):0.00007996106096328316	((Ctenopharynx_intermedius_1:0.00013599441638602791	(Stigmatochromis_modestus:0.00016767040084751254	(Otopharynx_brooksi_nkhata:0.00019270057556277284	Stigmatochromis_guttatus:0.00027160146657118778):0.00012712500349603982):0.00009038843006518854):0.00005857665072590572	Ctenopharynx_nitidus:0.00017341825495271278):0.00009041313131602570):0.00002729612314959880	(Chilotilapia_rhoadesii_1:0.00025334659348712782	Placidochromis_johnstoni:0.00036276269092437981):0.00009067207872061694):0.00004123057649734815):0.00003077223263952504	(((Buccochromis_nototaenia:0.00017591694241118493	Buccochromis_rhoadesii:0.00011332535607901648):0.00010777747537961029	Otopharynx_speciosus_1:0.00054932185348569094):0.00017702738082639929	Mylochromis_ericotaenia:0.00015294873301641403):0.00006143423616651456):0.00002623851985568900	((((Dimidiochromis_strigatus:0.00008064369955495413	(Dimidiochromis_dimidiatus:0.00025114388569282356	Dimidiochromis_compressiceps:0.00023048274513843585):0.00011688500162945207):0.00016942405188796793	Copadichromis_trewavasae:0.00012266222563565325):0.00005858396042959616	(Mylochromis_anaphyrmus:0.00021821398179886831	(Tyrannochromis_nigriventer:0.00061662175813142627	Taeniochromis_holotaenia:0.00029558457433500869):0.00015747454095311675):0.00003772939707862074):0.00005181431973531420	((Hemitaenichromis_spilopterus:0.00016689981711553865	(Tremitochranus_placodon:0.00016580157571455329	Mylochromis_melanotaenia:0.00012077774652807198):0.00012016230478678463):0.00004774963778527965	(Hemitilapia_oxyrhynchus:0.00018218212810203413	(Nimbochromis_livingstoni:0.00023330008542633913	(Nimbochromis_linni:0.00025317249811245468	Nimbochromis_polystigma:0.00011609006852519208):0.00007040210804923703):0.00026692684032440447):0.00007143264598121239):0.00003944509324672862):0.00003140450273497106):0.00004794347894628087	((Placidochromis_milomo:0.00039569555061496871	Placidochromis_electra:0.00018486717384157378):0.00005699851011538386	Lethrinops_auritus:0.00034758095287317072):0.00002690472865207982):0.00004738673312499882):0.00006079028873433243):0.00005916357966739783	((Rhamphochromis_woodi:0.00007525966472762302	(Rhamphochromis_esox:0.00005166141340679331	Rhamphochromis_longiceps:0.00004613674204380137):0.00006518378338876949):0.00041728276105501701	(((Tropheops_tropheops:0.00024862274072784217	(Metriaclima_zebra:0.00028105745269232636	Genyochromis_mento:0.00036577068080781211):0.00007356003238379287):0.00008022517278745740	((Petrotilapia_genalutea:0.00036643289752339640	Cynotilapia_afra:0.00015401002795391823):0.00005950396609192237	Cynotilapia_axelrodi:0.00017011063239673026):0.00004468566286830529):0.00008536567676179056	(Iodotropheus_sprengerae:0.00032839759404640340	(((A_calliptera_Songwe_River:0.00018201060659008830	(A_calliptera_North_Rukuru:0.00010928574062157052	A_calliptera_Near_Kyela:0.00018472818650591463):0.00008770803035775884):0.00007470857838696929	A_calliptera_Enukweni:0.00010557186987275671):0.00006203029302225856	((A_calliptera_Bua:0.00032000196766866242	A_calliptera_Salima_Father:0.00004704489828292728):0.00023626858009253459	(A_calliptera_Chizumulu:0.00017469533429379934	(((A_calliptera_Massoko_benthic:0.00003638838262571149	A_calliptera_Massoko_littoral:0.00000115224395761116):0.00051605087346956620	(A_calliptera_Luwawa:0.00022879453216703740	(A_calliptera_Chitimba:0.00003545951163287725	A_calliptera_South_Rukuru:0.00036988558828869757):0.00045052372648193948):0.00015536451795496257):0.00035029747522913801	A_calliptera_Mbaka_river_Female:0.00013478658727043101):0.00012011567855361938):0.00010711574693427713):0.00008133580029900061):0.00024214391920025357):0.00008474432982078211):0.00004722072001457597):0.00007534834313849788):0.00003012847855712234):0.00002148724663807227):0.00017452770989087493	Nbrichardi:0.02702453617981235082):0.00017523919238506845	Diplotaxodon_greenwoodi:0.00061361697955528399):0.0;
(((Diplotaxodon_macrops:0.00003404947971931871	(Diplotaxodon_white_back_similis:0.00015258577709203173	(Diplotaxodon_macrops_black_dorsal:0.00009471923840397351	(Diplotaxodon_ngulube:0.00008571401037347064	Diplotaxodon_limnothrissa:0.00009592864480418325):0.00000823410917498208):0.00002426290436930590):0.00005629375835243759):0.00002176962871027061	((((Copadichromis_likomae:0.00016676152641149236	(((Aulonocara_yellow:0.00010829539176596442	Lethrinops_gossei:0.00023387289890268849):0.00005188176765371764	Aulonocara_steveni:0.00021625394121831216):0.00004354388622914715	(Aulonocara_minutus:0.00016950695143041881	((Placidochromis_electra:0.00025992451202478924	(((Hemitaenichromis_spilopterus:0.00017984892284478228	(Lethrinops_albus:0.00013657282600840196	Hemitilapia_oxyrhynchus:0.00016766164924333668):0.00002009992502980149):0.00005234784429572493	((Ctenopharynx_intermedius_1:0.00009295788142346413	Ctenopharynx_nitidus:0.00014726105498019657):0.00014569239171294675	(Stigmatochromis_modestus:0.00023556399903034653	(Taeniochromis_holotaenia:0.00030080209027994576	(Otopharynx_brooksi_nkhata:0.00030991363925398740	Stigmatochromis_guttatus:0.00025389337268391730):0.00013818608625213458):0.00013524860628771955):0.00005476030983612306):0.00003947582400962685):0.00003938337205040155	((Copadichromis_quadrimaculatus:0.00008467022626938458	Copadichromis_trimaculatus:0.00020501715516444368):0.00014337276043688445	(((Nimbochromis_linni:0.00043852894649922089	(Nimbochromis_livingstoni:0.00012739166628257409	Nimbochromis_polystigma:0.00011842738394311223):0.00010292845521748426):0.00020464432667489728	((Otopharynx_speciosus_1:0.00038796952416206081	(Buccochromis_nototaenia:0.00040278234282189790	Buccochromis_rhoadesii:0.00020173538190937604):0.00017827663936076344):0.00021195944911947461	Otopharynx_lithobates:0.00062971493351975864):0.00009083933673122109):0.00006399741322984179	(Placidochromis_johnstoni:0.00046260179068912115	(Chilotilapia_rhoadesii_1:0.00026186184424042773	Champsochromis_caeruelus_1:0.00042595752180891067):0.00009089919454793807):0.00004235020065925210):0.00006388430690489442):0.00003461740953433864):0.00002492595908981078):0.00003446678688505341	((((((Otopharynx_tetrastigma:0.00058113028964421661	(Taeniolethrinops_praeorbitalis:0.00018332253097895992	Mylochromis_ericotaenia:0.00028475939504886226):0.00002441437678826028):0.00005895578572642274	(Lethrinops_lethrinus_Father:0.00020725077852727617	((Lethrinops_auritus:0.00013615894726170570	Protomelas_ornatus_1:0.00016941211144499562):0.00005342719771193717	((Placidochromis_longimanus_1:0.00014770134719829770	(Tremitochranus_placodon:0.00021118306812671514	Mylochromis_melanotaenia:0.00015448487076326388):0.00007622955928939171):0.00010554477194973195	(((Dimidiochromis_compressiceps:0.00025392380741625070	Dimidiochromis_strigatus:0.00007671217926759428):0.00009451869263439079	Dimidiochromis_dimidiatus:0.00015944571101780917):0.00021267257666112159	Tyrannochromis_nigriventer:0.00046777050776179670):0.00008705874199830269):0.00005604316062614974):0.00002368983445115219):0.00004433297455218370):0.00003679017655623462	Aulonocara_stuartgranti_Father:0.00032900680526750861):0.00004341297904347946	(Taeniolethrinops_macrorhynchus:0.00023024654244114143	Taeniolethrinops_furcicauda:0.00030965312227296921):0.00017673324740912264):0.00002575554601531180	(Dimidiochromis_kiwinge:0.00045479406722636945	Copadichromis_trewavasae:0.00019395358962084707):0.00005924096143020559):0.00002637981990077491	(((Lethrinops_longimanus_redhead:0.00026238994121745957	Alticorpus_geoffreyi:0.00012570758948508731):0.00004167341997377550	(Alticorpus_macrocleithrum:0.00030487008261231445	(Copadichromis_virginalis:0.00031152777833540223	Lethrinops_sp_oliveri:0.00009196605400789873):0.00004089135390442599):0.00007400458315212700):0.00007504865291675926	(Placidochromis_milomo:0.00037233419699109942	Mylochromis_anaphyrmus:0.00039884134430959438):0.00005646704833521815):0.00004349361699526150):0.00001516955689562884):0.00004362070355297841):0.00005214285955154200):0.00002126387406463676):0.00008659076717502173	((((A_calliptera_Kingiri:0.00075837867894897396	(A_calliptera_Chitimba:0.00000113144170688343	A_calliptera_South_Rukuru:0.00001343175286216674):0.00052027765536619261):0.00015592268469828208	(((((A_calliptera_North_Rukuru:0.00010018274517264830	A_calliptera_Near_Kyela:0.00016297690375488628):0.00012107780015335928	(A_calliptera_Mbaka_river_Female:0.00010741031021097154	(A_calliptera_Massoko_benthic:0.00002404302850584150	A_calliptera_Massoko_littoral:0.00007780372873772888):0.00047607030295503561):0.00018542648520222094):0.00008488745346306742	A_calliptera_Enukweni:0.00016431872838632252):0.00009594104725209457	A_calliptera_Songwe_River:0.00024148123722339746):0.00008649592690709664	A_calliptera_Luwawa:0.00019444787364189916):0.00007730233807236551):0.00014273080964896786	((A_calliptera_Salima_Father:0.00012958608750049806	A_calliptera_Bua:0.00027528209795791767):0.00016100940653875756	A_calliptera_Chizumulu:0.00013712211370785538):0.00005300292482825025):0.00022441594494040305	(Iodotropheus_sprengerae:0.00058487736495934164	(((Petrotilapia_genalutea:0.00034990680933816423	Metriaclima_zebra:0.00041087543103073882):0.00017564725253592695	(Genyochromis_mento:0.00041676579960846628	Tropheops_tropheops:0.00029527580553414422):0.00007954119761858555):0.00010183853552475862	(Cynotilapia_axelrodi:0.00048675489843520985	Cynotilapia_afra:0.00015055062562097693):0.00014975723030763343):0.00006304633734977169):0.00013028844941107676):0.00010736590099500490):0.00006292902665909674	Nbrichardi:0.02805530543982824240):0.00007649278188934339	(Rhamphochromis_longiceps:0.00015312055951207596	(Rhamphochromis_woodi:0.00012495609964872101	Rhamphochromis_esox:0.00014348047337909171):0.00006856256752224762):0.00036589498141321173):0.00022316330338833013):0.00023929462204349861	Pallidochromis_tokolosh:0.00010838886537244352	Diplotaxodon_greenwoodi:0.00017350280283485143):0.0;
(Pallidochromis_tokolosh:0.00013688396175773007	((Diplotaxodon_limnothrissa:0.00010162045938666961	Diplotaxodon_macrops:0.00005587455812169914):0.00011944774108578432	((Diplotaxodon_macrops_black_dorsal:0.00009972005424372191	Diplotaxodon_white_back_similis:0.00013830585220624803):0.00012746909844427629	((Copadichromis_virginalis:0.00036162208127920827	(Lethrinops_gossei:0.00034262271477210663	((((((((((Copadichromis_trewavasae:0.00026532591764925185	(Stigmatochromis_modestus:0.00045664854454077687	(Stigmatochromis_guttatus:0.00047801159101154594	Otopharynx_brooksi_nkhata:0.00046888894685636468):0.00009517048818146270):0.00020765212266410265):0.00010955622712612052	Tyrannochromis_nigriventer:0.00056831558713164084):0.00015875896329231961	((Otopharynx_lithobates:0.00032571540583531226	(Champsochromis_caeruelus_1:0.00069014251763880479	(Nimbochromis_polystigma:0.00014621744947748155	(Nimbochromis_linni:0.00052867003897547060	Nimbochromis_livingstoni:0.00013291441310517551):0.00005884449675743843):0.00031786442224625267):0.00013278705657918062):0.00013279595396589080	(Mylochromis_ericotaenia:0.00050499806437159474	Placidochromis_milomo:0.00056722459742879563):0.00020366507187576845):0.00006218361310640744):0.00015032025358763978	(((Mylochromis_melanotaenia:0.00019754708166662405	Tremitochranus_placodon:0.00013649093503074030):0.00022003852819816553	(((Hemitaenichromis_spilopterus:0.00034842304547739929	Chilotilapia_rhoadesii_1:0.00056999618425663395):0.00011581353977438439	((Ctenopharynx_intermedius_1:0.00014601381291154546	Ctenopharynx_nitidus:0.00015213090748424345):0.00028069336653893711	Taeniochromis_holotaenia:0.00062966562355209902):0.00017964291717907128):0.00015467641651142981	Hemitilapia_oxyrhynchus:0.00028031445674260808):0.00010510596791303460):0.00007693153945084926	(((Otopharynx_tetrastigma:0.00057150524283712794	((Dimidiochromis_compressiceps:0.00037779354355323738	Dimidiochromis_dimidiatus:0.00019140929974492614):0.00013138378439171908	Dimidiochromis_strigatus:0.00012837640855661452):0.00051334205139293783):0.00017436020523315101	(Dimidiochromis_kiwinge:0.00040812542319621815	Protomelas_ornatus_1:0.00042649790267867602):0.00011744989805151665):0.00011570569471834710	Placidochromis_longimanus_1:0.00024956607154429230):0.00005013119206215814):0.00013068720136783456):0.00009434627562605114	(Copadichromis_trimaculatus:0.00051712288536465904	Copadichromis_quadrimaculatus:0.00024318702216064836):0.00021814227812194217):0.00007693174452367016	(((Taeniolethrinops_praeorbitalis:0.00040522563355091491	(Taeniolethrinops_furcicauda:0.00007771904912447648	Taeniolethrinops_macrorhynchus:0.00016188269789046289):0.00032353159875824768):0.00020991821512101125	((((Lethrinops_longimanus_redhead:0.00017009378078175269	(Aulonocara_yellow:0.00023044383129697371	(Aulonocara_steveni:0.00057652995200646541	Aulonocara_stuartgranti_Father:0.00018627012989761325):0.00022534301107222961):0.00020603425335198307):0.00018173977121757596	(Alticorpus_geoffreyi:0.00026237118660477754	Aulonocara_minutus:0.00023125269094575237):0.00013711493236101411):0.00016370745719809204	((Mylochromis_anaphyrmus:0.00027064927456628456	Placidochromis_johnstoni:0.00068758934994653069):0.00014650614128817319	(Buccochromis_nototaenia:0.00034571301842005589	(Buccochromis_rhoadesii:0.00046139362763387368	Otopharynx_speciosus_1:0.00054020695214371359):0.00032412494595113813):0.00036907448723877179):0.00011293941550795154):0.00008589003329493122	Placidochromis_electra:0.00027938975402223235):0.00010882397933647129):0.00023681827578467607	(Lethrinops_auritus:0.00025225407661499390	(Lethrinops_albus:0.00026714432440256186	Lethrinops_lethrinus_Father:0.00023403857134769165):0.00006319843740422121):0.00011198295235503229):0.00010776906503623045):0.00010862850028805376	Copadichromis_likomae:0.00031498996649550359):0.00017227175882960738	(Alticorpus_macrocleithrum:0.00064652093603690286	(((Iodotropheus_sprengerae:0.00047794627637136073	((Metriaclima_zebra:0.00039637837208269513	Petrotilapia_genalutea:0.00053299107165475626):0.00013729180451834986	((Genyochromis_mento:0.00046757204483336486	(Cynotilapia_axelrodi:0.00096839670436167852	Cynotilapia_afra:0.00017618926150412260):0.00014407707213353092):0.00025569727929755762	Tropheops_tropheops:0.00025795675727842432):0.00006533642174429397):0.00008749069022357570):0.00016450560173628337	(A_calliptera_Chizumulu:0.00023144740320547868	(A_calliptera_Enukweni:0.00017914251797659862	(A_calliptera_North_Rukuru:0.00012412432457715230	(A_calliptera_Kingiri:0.00029505118028207031	(((A_calliptera_Luwawa:0.00007769179035511253	A_calliptera_Salima_Father:0.00015035549448306947):0.00014098152974366263	(A_calliptera_Massoko_benthic:0.00048193092471379261	((A_calliptera_South_Rukuru:0.00001307533099908049	A_calliptera_Chitimba:0.00001614303576064666):0.00025074867704907925	(A_calliptera_Bua:0.00087055547104404661	A_calliptera_Near_Kyela:0.00015817848318806259):0.00008746943100692215):0.00005583437777173979):0.00032439312916540729):0.00011303765388057583	(A_calliptera_Massoko_littoral:0.00056431259547100961	(A_calliptera_Mbaka_river_Female:0.00009487722138927377	A_calliptera_Songwe_River:0.00014228756709279701):0.00012019554443126638):0.00006678358878458755):0.00013212496186049168):0.00007293954589411732):0.00008354020548278541):0.00008772606531781502):0.00055288222308635634):0.00025997848367113636	(Rhamphochromis_longiceps:0.00024039847861547777	(Rhamphochromis_esox:0.00017594181662623898	Rhamphochromis_woodi:0.00012205087368980022):0.00011649977003757305):0.00079653891444167110):0.00019863237284680190):0.00011270705628606921):0.00018531622376771945	Lethrinops_sp_oliveri:0.00030985879169593612):0.00011691072945117704	Nbrichardi:0.02984550231350768801):0.00009449211571705646):0.00011292414194494039):0.00040155319123408897	Diplotaxodon_ngulube:0.00017270604529337480):0.00007473022757444326):0.00009779812586130482):0.00005329750266761191	Diplotaxodon_greenwoodi:0.00024237227949264583):0.0;
(Pallidochromis_tokolosh:0.00009643384527247519	((Diplotaxodon_white_back_similis:0.00013991962199884418	(Diplotaxodon_macrops_black_dorsal:0.00006669234682926557	(((((Aulonocara_minutus:0.00011353761646854061	(Alticorpus_macrocleithrum:0.00039172625117172330	Copadichromis_virginalis:0.00012332005292013535):0.00002975960307332870):0.00002006185163613072	(Nbrichardi:0.02300867886734244555	(((Rhamphochromis_longiceps:0.00009585364572104875	Rhamphochromis_woodi:0.00005427509633091353):0.00003288873477268847	Rhamphochromis_esox:0.00013049380370329757):0.00054136120211212843	(((Cynotilapia_axelrodi:0.00056265724201906770	Genyochromis_mento:0.00028267505707100425):0.00009482859091617581	(Iodotropheus_sprengerae:0.00036317957581723112	((Tropheops_tropheops:0.00024969499651269730	(Metriaclima_zebra:0.00045590514732962283	Petrotilapia_genalutea:0.00032712278882704259):0.00009338917016985506):0.00005163521870369140	Cynotilapia_afra:0.00018002915512662276):0.00005101319124662538):0.00004528637801207624):0.00012866068980689770	(((A_calliptera_North_Rukuru:0.00008894257828823819	(A_calliptera_Enukweni:0.00020970205367673594	(A_calliptera_Chitimba:0.00003909837821826538	A_calliptera_South_Rukuru:0.00000914431503419882):0.00016407955533967743):0.00005577912279061642):0.00020749363116249193	(((A_calliptera_Mbaka_river_Female:0.00025649058500750880	(A_calliptera_Massoko_littoral:0.00002018995006608368	A_calliptera_Massoko_benthic:0.00005280457638152496):0.00044271027876536259):0.00019125382781556515	A_calliptera_Near_Kyela:0.00014783569514405825):0.00005195797694520194	(A_calliptera_Kingiri:0.00009433528533782154	A_calliptera_Songwe_River:0.00009515797417523580):0.00005518460296252373):0.00010616339846340216):0.00006026562399301766	(A_calliptera_Chizumulu:0.00016301631882510018	(A_calliptera_Luwawa:0.00040920827719436077	(A_calliptera_Salima_Father:0.00013204456065195360	A_calliptera_Bua:0.00036297811583732803):0.00008348924642838823):0.00013336459554279939):0.00007975712948419367):0.00016940693664128069):0.00005110541877710067):0.00003869584642807349):0.00005366516159185011):0.00002678655378050999	((((Copadichromis_quadrimaculatus:0.00013342509333879386	(Otopharynx_tetrastigma:0.00036233449323287806	Tyrannochromis_nigriventer:0.00045342506080661916):0.00006714400667319250):0.00004276558393955443	Placidochromis_electra:0.00023290248257966785):0.00004752372290651292	(((((Taeniolethrinops_furcicauda:0.00015259525249147461	(Nimbochromis_linni:0.00040148346928242965	Nimbochromis_polystigma:0.00014434803491537607):0.00017947758565149869):0.00003315080786284112	((((Buccochromis_rhoadesii:0.00016636854207666992	Otopharynx_speciosus_1:0.00037739481102117917):0.00008634272100464896	Buccochromis_nototaenia:0.00010837168947110090):0.00024024443241593425	(Tremitochranus_placodon:0.00013039312993847325	Mylochromis_melanotaenia:0.00011628241018854484):0.00011712326053335834):0.00008602415696405212	(Taeniolethrinops_praeorbitalis:0.00017926877334666972	Taeniolethrinops_macrorhynchus:0.00009632399885422537):0.00007570450611082293):0.00006872123212591655):0.00008224227200387350	(((Placidochromis_johnstoni:0.00026366786484764980	Chilotilapia_rhoadesii_1:0.00027399388942736709):0.00005668281454718623	Hemitaenichromis_spilopterus:0.00014608418139414793):0.00007827327421674611	(((((Otopharynx_lithobates:0.00018419637496127410	Hemitilapia_oxyrhynchus:0.00011471866012475130):0.00003145255484542371	(Mylochromis_ericotaenia:0.00024178423254980034	Taeniochromis_holotaenia:0.00027602401214948409):0.00006950910751050342):0.00005622612397201645	Protomelas_ornatus_1:0.00014266812975314368):0.00004786924253879059	((((Dimidiochromis_compressiceps:0.00029869723417855828	Dimidiochromis_strigatus:0.00017427270144358318):0.00011366134057784489	Dimidiochromis_dimidiatus:0.00011285055388459027):0.00028754133331429402	Champsochromis_caeruelus_1:0.00026164790787522465):0.00006530332849883574	Dimidiochromis_kiwinge:0.00032269189119819847):0.00005614516662230883):0.00003645568142622962	((Nimbochromis_livingstoni:0.00016865251996383361	Placidochromis_milomo:0.00037024097451240066):0.00007540175860620064	(Stigmatochromis_modestus:0.00036236050810238969	((Copadichromis_trewavasae:0.00013450565942742850	Otopharynx_brooksi_nkhata:0.00027062190713846864):0.00005183867931090221	Stigmatochromis_guttatus:0.00024888943471757717):0.00005018024187646473):0.00003623116997296446):0.00002391692689844753):0.00002457319365749782):0.00003684418922508643):0.00003346374368610722	(Ctenopharynx_nitidus:0.00010220251866320617	Ctenopharynx_intermedius_1:0.00014910208201247951):0.00020752857688456554):0.00003088445125368323	((Lethrinops_albus:0.00009728557719808393	Lethrinops_auritus:0.00017869378892943180):0.00004004174290030839	((Copadichromis_trimaculatus:0.00023793960064968919	Copadichromis_likomae:0.00011747116606663467):0.00006057358694503792	((Aulonocara_stuartgranti_Father:0.00026466084745712005	Aulonocara_steveni:0.00021592005723976889):0.00007637530258924667	((Mylochromis_anaphyrmus:0.00018207326708589012	Lethrinops_lethrinus_Father:0.00011308936259760464):0.00002432903986227558	Placidochromis_longimanus_1:0.00012364471209965296):0.00004437772033530689):0.00002096197367327622):0.00001925677864711843):0.00002945527635684261):0.00002652525638095239):0.00002908570140850347	((Aulonocara_yellow:0.00011844479146999609	(Lethrinops_sp_oliveri:0.00008215310897292969	(Lethrinops_gossei:0.00013557037983805855	Lethrinops_longimanus_redhead:0.00010357531526564391):0.00001470069042290939):0.00003237992965587985):0.00003046629720388242	Alticorpus_geoffreyi:0.00014148545243507229):0.00003200916027099532):0.00005397668369794585):0.00018474145467609404	Diplotaxodon_macrops:0.00005182304425672516):0.00002421500523690856	Diplotaxodon_ngulube:0.00010700513330683943):0.00003384414994569441):0.00003643469824959736):0.00002555353539330493	Diplotaxodon_limnothrissa:0.00011621093013168310):0.00002991992358768079	Diplotaxodon_greenwoodi:0.00013918440299532698):0.0;
(((Rhamphochromis_longiceps:0.00011511059128649054	(Rhamphochromis_woodi:0.00009498350777537532	Rhamphochromis_esox:0.00010970305095136222):0.00004562986316854619):0.00057440172238157653	(((((A_calliptera_Mbaka_river_Female:0.00030378245221458885	A_calliptera_Songwe_River:0.00015049223033081405):0.00008887143701323902	(((((A_calliptera_Kingiri:0.00052481509692932436	(A_calliptera_Massoko_littoral:0.00002641770167147469	A_calliptera_Massoko_benthic:0.00010963790032394424):0.00040252231936891369):0.00021287847915515311	A_calliptera_Near_Kyela:0.00010970464912971320):0.00003783207822037197	(A_calliptera_Enukweni:0.00009665299386626494	(A_calliptera_Chitimba:0.00001006108520650804	A_calliptera_South_Rukuru:0.00000607241626140228):0.00018383349253688999):0.00012335360006406298):0.00009006699837846442	A_calliptera_Chizumulu:0.00026756510316048134):0.00008641987082144965	((A_calliptera_North_Rukuru:0.00013399968294807200	A_calliptera_Luwawa:0.00052723543082462308):0.00009309552829250649	(A_calliptera_Salima_Father:0.00014106798392987869	A_calliptera_Bua:0.00042553985381732642):0.00015217288497845261):0.00010123745662191893):0.00006237389548880500):0.00026730178487071173	(Cynotilapia_afra:0.00022456543552010108	(Tropheops_tropheops:0.00022494565576880354	((Iodotropheus_sprengerae:0.00023027229213795525	(Genyochromis_mento:0.00038156595386670377	Cynotilapia_axelrodi:0.00057292484934356753):0.00010080281255453773):0.00012693805990048653	(Metriaclima_zebra:0.00039618711986544330	Petrotilapia_genalutea:0.00024856550807444229):0.00010445622218195981):0.00005282659621839921):0.00004516683746835313):0.00016917198375902078):0.00016210726540068446	(((((Placidochromis_milomo:0.00049019424592204749	Copadichromis_trimaculatus:0.00029383948580458753):0.00003557052664187033	((Dimidiochromis_kiwinge:0.00039576802022124672	((Dimidiochromis_compressiceps:0.00011346590765314704	Dimidiochromis_strigatus:0.00015379185984544137):0.00005382088582418424	Dimidiochromis_dimidiatus:0.00006113914258502296):0.00037875573224422417):0.00012810173618875437	((Chilotilapia_rhoadesii_1:0.00045340629761043267	(((Nimbochromis_livingstoni:0.00035644148348996544	(Nimbochromis_polystigma:0.00015905039157459267	Nimbochromis_linni:0.00013688125623685001):0.00008864279550607521):0.00026960482197641711	((Buccochromis_rhoadesii:0.00018212323976990648	(Otopharynx_speciosus_1:0.00036343882394668090	Buccochromis_nototaenia:0.00017095877461908955):0.00009928831573829342):0.00028621264918134875	Taeniochromis_holotaenia:0.00023314593298551982):0.00007456988864409614):0.00005089907390422527	((Otopharynx_lithobates:0.00029357007038676195	Protomelas_ornatus_1:0.00020605546739720183):0.00005014335041721089	(((Placidochromis_johnstoni:0.00041400180710357765	Hemitilapia_oxyrhynchus:0.00014290230645834872):0.00006838286855211927	Hemitaenichromis_spilopterus:0.00019216891662477236):0.00003449736836164044	(Otopharynx_tetrastigma:0.00030857253413792883	(Tremitochranus_placodon:0.00015328392158437616	Mylochromis_melanotaenia:0.00011446688593897370):0.00021830004094594465):0.00005139176285911921):0.00003990352182321927):0.00005407308615864284):0.00002805888722863608):0.00003818666728835241	((Mylochromis_ericotaenia:0.00026907490608473459	(Champsochromis_caeruelus_1:0.00045264108510219704	Tyrannochromis_nigriventer:0.00043885913646443989):0.00016173625009466673):0.00004555426535785748	((Mylochromis_anaphyrmus:0.00020574714082785753	(Ctenopharynx_nitidus:0.00019464372188997148	Ctenopharynx_intermedius_1:0.00009371475734552136):0.00028692799661771698):0.00006619171367142816	(Placidochromis_electra:0.00021575911045013135	((Stigmatochromis_guttatus:0.00041973734010372231	(Otopharynx_brooksi_nkhata:0.00035541872279422587	Stigmatochromis_modestus:0.00023171793569396111):0.00012616349297139026):0.00010287853280664031	Copadichromis_trewavasae:0.00016329081276259376):0.00010314008239108705):0.00005972987370964720):0.00003973505005846944):0.00006368985241659316):0.00004856194467952650):0.00006678261431370067):0.00008878854395159834	((Placidochromis_longimanus_1:0.00023060923400733578	(Taeniolethrinops_praeorbitalis:0.00011486646747954934	(Taeniolethrinops_macrorhynchus:0.00019697395447954821	Taeniolethrinops_furcicauda:0.00009639291298459355):0.00006227793453504059):0.00011384840183540199):0.00005944097281678535	(Lethrinops_albus:0.00013320020799684247	(Lethrinops_lethrinus_Father:0.00022588426182635230	Lethrinops_auritus:0.00011516421720659060):0.00005554965278292534):0.00008165719558411652):0.00005008940317088892):0.00006172520655832898	((Copadichromis_quadrimaculatus:0.00010900394679310622	Copadichromis_virginalis:0.00014482491693046913):0.00006706143274430881	Copadichromis_likomae:0.00012785343066303283):0.00010568738882234214):0.00003751076480182984	(((Aulonocara_stuartgranti_Father:0.00045233668830362575	Aulonocara_steveni:0.00022398888531949311):0.00037201234403919678	((Alticorpus_macrocleithrum:0.00038751407979303962	(Lethrinops_longimanus_redhead:0.00012133360059746137	(Lethrinops_gossei:0.00011769167694701846	Lethrinops_sp_oliveri:0.00012983968895546912):0.00007910016904363313):0.00005213776856643245):0.00006364173259895731	Aulonocara_minutus:0.00011052894335759195):0.00002916279519736628):0.00004994815959257589	(Alticorpus_geoffreyi:0.00021628767565909089	Aulonocara_yellow:0.00010912722618764908):0.00007029925811100707):0.00006810494088248095):0.00010429827704503123):0.00008198081830984493	Nbrichardi:0.02367533262482471659):0.00011268273892404836):0.00029338428304865959	(((Diplotaxodon_limnothrissa:0.00013498300874377914	((Diplotaxodon_ngulube:0.00013518019290247778	Diplotaxodon_white_back_similis:0.00020308880332509268):0.00010859609514652639	Diplotaxodon_macrops:0.00013438329722157154):0.00007804917064510610):0.00004603744122709214	Pallidochromis_tokolosh:0.00019300928457108377):0.00002853097888516087	Diplotaxodon_macrops_black_dorsal:0.00011307743189484980):0.00005188118956230020	Diplotaxodon_greenwoodi:0.00018199674620299335):0.0;
(Diplotaxodon_macrops:0.00011357701846506621	((((((((A_calliptera_Luwawa:0.00021358151415592840	A_calliptera_Chizumulu:0.00015174872761498641):0.00004343625363968611	((A_calliptera_Salima_Father:0.00007485183049677098	A_calliptera_Bua:0.00034874055563540552):0.00019340559756053280	(((A_calliptera_Enukweni:0.00010025924800614808	A_calliptera_North_Rukuru:0.00013063530124457951):0.00009829598636298319	((A_calliptera_Near_Kyela:0.00014721577427112922	(A_calliptera_Massoko_benthic:0.00002112485166981100	A_calliptera_Massoko_littoral:0.00000738225178639638):0.00056962568803291475):0.00011279408552363232	(A_calliptera_Mbaka_river_Female:0.00018487981869501000	A_calliptera_Songwe_River:0.00021072834013990965):0.00001760624607660058):0.00010486368420308707):0.00008786603082948744	(A_calliptera_Kingiri:0.00011965571069876151	(A_calliptera_South_Rukuru:0.00000795708931231444	A_calliptera_Chitimba:0.00000112893813303212):0.00025174010259909076):0.00004587499681625173):0.00009418832914296275):0.00010394090373914028):0.00020535097501715532	((Tropheops_tropheops:0.00023516953330225918	(Iodotropheus_sprengerae:0.00041089784429845523	((Petrotilapia_genalutea:0.00021678587661751650	Metriaclima_zebra:0.00031571983976679631):0.00009043659529217451	(Cynotilapia_axelrodi:0.00050273358380338216	Cynotilapia_afra:0.00021801417232090515):0.00011641268429550943):0.00004768534363396958):0.00006362080754806885):0.00007475731931497351	Genyochromis_mento:0.00048998229605870633):0.00017093090538932955):0.00014833930867281901	(((Aulonocara_yellow:0.00017978005938939877	(((((((Ctenopharynx_intermedius_1:0.00013369968479339824	Ctenopharynx_nitidus:0.00023098975521028593):0.00015995273613065227	((Mylochromis_ericotaenia:0.00020933921563631648	Tyrannochromis_nigriventer:0.00046419260107746432):0.00009018712608917756	Placidochromis_electra:0.00035763796871793725):0.00005360846790472287):0.00004544084841908366	(Taeniochromis_holotaenia:0.00036205065411734161	Stigmatochromis_guttatus:0.00034798657710442008):0.00014178531251723454):0.00006801193049533860	((((Placidochromis_milomo:0.00050423295322085237	Protomelas_ornatus_1:0.00017088156780012127):0.00011264542489275766	((Placidochromis_johnstoni:0.00065380953340725824	Chilotilapia_rhoadesii_1:0.00024203850536239795):0.00010762692876957786	Hemitaenichromis_spilopterus:0.00016449326804482132):0.00004641511155874998):0.00004978712592122576	Hemitilapia_oxyrhynchus:0.00014956875139229177):0.00004962209728612460	((Champsochromis_caeruelus_1:0.00049118466271017621	(Otopharynx_speciosus_1:0.00024191088691147367	(Buccochromis_rhoadesii:0.00013656021466291405	Buccochromis_nototaenia:0.00030162550591739904):0.00019910327636427642):0.00021375851379550737):0.00016548977259343199	(((Otopharynx_brooksi_nkhata:0.00035580814807532803	Stigmatochromis_modestus:0.00041733210345196203):0.00014337210395631912	Otopharynx_lithobates:0.00023892919835288739):0.00008986916480384947	((Copadichromis_trewavasae:0.00027536069715493984	Copadichromis_trimaculatus:0.00032643006893907342):0.00005782892016930214	((Nimbochromis_linni:0.00041173874587125276	(Nimbochromis_livingstoni:0.00023393498862127996	Nimbochromis_polystigma:0.00011050661062771887):0.00014957210099245574):0.00016457583678046331	(Tremitochranus_placodon:0.00017726302949559587	Mylochromis_melanotaenia:0.00012356304524369701):0.00005865777872606016):0.00004743568085868352):0.00004963298780346611):0.00004322641374418659):0.00003832759684634055):0.00002910263025998740):0.00007685375950173451	(Mylochromis_anaphyrmus:0.00030977409480791219	(Dimidiochromis_strigatus:0.00017056216533893983	(Dimidiochromis_compressiceps:0.00027533796453376195	Dimidiochromis_dimidiatus:0.00013487048162796279):0.00011245316980303787):0.00033629807399355912):0.00010517906137472802):0.00002679646225975699	(Otopharynx_tetrastigma:0.00053264758611461878	(Dimidiochromis_kiwinge:0.00032350855359018012	Placidochromis_longimanus_1:0.00014230722743359319):0.00006742201752748331):0.00005746361708444869):0.00005376068527247696	((Copadichromis_quadrimaculatus:0.00018006536763482455	(Copadichromis_virginalis:0.00018531904653872722	Copadichromis_likomae:0.00014328051010467182):0.00005056034142345745):0.00012937745598628778	(((Lethrinops_auritus:0.00014228080084054698	Lethrinops_albus:0.00016993059770267354):0.00008144350095649134	Lethrinops_lethrinus_Father:0.00019747069717537116):0.00008000850743570264	(Taeniolethrinops_praeorbitalis:0.00019473150936161020	(Taeniolethrinops_furcicauda:0.00014361805764986162	Taeniolethrinops_macrorhynchus:0.00018690768246228847):0.00013351707784386933):0.00011781214326122023):0.00005470735491266641):0.00003893306504311610):0.00003852647606712614):0.00006076631342372037	(Lethrinops_sp_oliveri:0.00011447592243354904	((Alticorpus_macrocleithrum:0.00025122987473788716	Aulonocara_minutus:0.00021479268628475954):0.00003751863150705311	(Aulonocara_steveni:0.00025852897898239298	Aulonocara_stuartgranti_Father:0.00029648330951367999):0.00011513364006475396):0.00004036544398992419):0.00003380662668540721):0.00005822096067330747	(Lethrinops_gossei:0.00015037826628169277	(Lethrinops_longimanus_redhead:0.00021631770232246713	Alticorpus_geoffreyi:0.00025913096682665942):0.00005564001620539308):0.00004481239758056214):0.00013520775071214442):0.00007236184982587255	Nbrichardi:0.02309610618849116531):0.00015716971148034596	(Rhamphochromis_longiceps:0.00008659746434394505	(Rhamphochromis_esox:0.00017467386079714895	Rhamphochromis_woodi:0.00014628000727459346):0.00005780014391674490):0.00043061544619840518):0.00018201568290982794	Diplotaxodon_limnothrissa:0.00007800841795406913):0.00005724415145299351	(Diplotaxodon_macrops_black_dorsal:0.00004923745942973261	(Pallidochromis_tokolosh:0.00021154634908973887	(Diplotaxodon_ngulube:0.00015057794334464005	Diplotaxodon_white_back_similis:0.00009311749440763584):0.00010959865320941268):0.00004675060677744817):0.00002708453953174575):0.00005845875970127025	Diplotaxodon_greenwoodi:0.00023685091931972610):0.0;
(Diplotaxodon_macrops:0.00004984809954515532	(Pallidochromis_tokolosh:0.00015981541244161626	(((((Nbrichardi:0.02548071285779077155	((Rhamphochromis_longiceps:0.00007194976457715708	Rhamphochromis_esox:0.00001834086265411212):0.00004198180535188341	Rhamphochromis_woodi:0.00008686887277711689):0.00038117140839733665):0.00008165939032939980	(((((A_calliptera_Enukweni:0.00016464616096475466	A_calliptera_Chizumulu:0.00015951009933585174):0.00013208312481408823	((A_calliptera_Bua:0.00050736407656309327	A_calliptera_Salima_Father:0.00013541414810798412):0.00016832310611679437	((A_calliptera_Luwawa:0.00023693371786848836	(A_calliptera_Mbaka_river_Female:0.00011678024988049442	A_calliptera_Near_Kyela:0.00007266383816510098):0.00005866934984609664):0.00006750599055261487	(((A_calliptera_Chitimba:0.00001590092467380231	A_calliptera_South_Rukuru:0.00001580330818153212):0.00025663043483892126	(A_calliptera_Kingiri:0.00016882327339682294	(A_calliptera_Massoko_benthic:0.00000109508284903521	A_calliptera_Massoko_littoral:0.00000109508284903521):0.00060267629591519341):0.00013669885353481215):0.00007215543298150349	(A_calliptera_North_Rukuru:0.00014800281236075061	A_calliptera_Songwe_River:0.00026793321059254610):0.00007283814416376500):0.00008160471421427648):0.00008523967392619714):0.00007236564497586477):0.00015728895647632498	(((Cynotilapia_afra:0.00012812952051766263	(Petrotilapia_genalutea:0.00031174714507835192	Metriaclima_zebra:0.00030757698724958248):0.00008750347341694796):0.00005003028697836864	(Iodotropheus_sprengerae:0.00017652132068861820	Tropheops_tropheops:0.00083560567334973676):0.00005332104514806963):0.00004568155017837394	(Cynotilapia_axelrodi:0.00024336277144951658	Genyochromis_mento:0.00034273765233452176):0.00006405142827589450):0.00008908483851410913):0.00009309698066871529	(Copadichromis_virginalis:0.00011668549893935158	((Alticorpus_macrocleithrum:0.00021887465807352374	((Aulonocara_yellow:0.00016183974113235318	(Aulonocara_minutus:0.00011606613492032607	(Aulonocara_steveni:0.00010741341692140954	Aulonocara_stuartgranti_Father:0.00029704785935695749):0.00020932825816916164):0.00007484756755996787):0.00000812281719067307	(((((Copadichromis_likomae:0.00011312934046088996	(Copadichromis_quadrimaculatus:0.00012807871977328069	(Dimidiochromis_kiwinge:0.00030827345447153118	Copadichromis_trimaculatus:0.00020840109383337235):0.00005717696763524108):0.00009232892587474165):0.00007912587524198272	(Otopharynx_lithobates:0.00024301442994963744	Chilotilapia_rhoadesii_1:0.00014177157632763531):0.00001730020757311845):0.00003585258024214456	((Stigmatochromis_guttatus:0.00037318729816528606	(Dimidiochromis_strigatus:0.00013293368140004474	(Dimidiochromis_dimidiatus:0.00017439915448641056	Dimidiochromis_compressiceps:0.00019247260779597372):0.00010180404398088849):0.00017166509428786426):0.00004728571341481975	(Stigmatochromis_modestus:0.00012748867467180449	(Champsochromis_caeruelus_1:0.00035490003884849599	Tyrannochromis_nigriventer:0.00021931937729338311):0.00026494610049177062):0.00005888625938819380):0.00004772834662062812):0.00004863191558315878	((((Ctenopharynx_intermedius_1:0.00014689966491127345	Ctenopharynx_nitidus:0.00014716867529730452):0.00020095006276567783	(Lethrinops_lethrinus_Father:0.00027623228821366491	(Otopharynx_brooksi_nkhata:0.00025273926216909875	Copadichromis_trewavasae:0.00009070847629297801):0.00006395014788400453):0.00005990324293097446):0.00005916206734758071	((Placidochromis_longimanus_1:0.00010545881219516996	(Otopharynx_tetrastigma:0.00069507174820799265	Placidochromis_johnstoni:0.00051131626218805072):0.00008217969787118307):0.00004622730971100180	Taeniochromis_holotaenia:0.00031649506396304393):0.00005626290871261638):0.00004838491494027579	((Mylochromis_anaphyrmus:0.00017683897205133069	Mylochromis_ericotaenia:0.00024277971540687102):0.00006800270399451555	(((Placidochromis_electra:0.00033408230789555967	Lethrinops_auritus:0.00010956178949787351):0.00004028536389715260	((Nimbochromis_polystigma:0.00020880361168790530	(Nimbochromis_livingstoni:0.00016793402398691801	Nimbochromis_linni:0.00030260578115857755):0.00009004628017829251):0.00017166179939805367	(Tremitochranus_placodon:0.00008673513477405913	Hemitilapia_oxyrhynchus:0.00010070799178881954):0.00008238353159654745):0.00004403790571327484):0.00002385192760970802	Lethrinops_gossei:0.00009297134665881007):0.00003280911102884639):0.00001808421266689660):0.00002515981623406980):0.00002751315711624929	((Placidochromis_milomo:0.00054819977862278330	Lethrinops_longimanus_redhead:0.00024916671072573401):0.00004583584494871064	((((Taeniolethrinops_praeorbitalis:0.00011829398655798614	Taeniolethrinops_macrorhynchus:0.00025871474755628386):0.00006681460335037514	Taeniolethrinops_furcicauda:0.00015347482857735095):0.00014172332704098667	(Mylochromis_melanotaenia:0.00016527553852356165	(Protomelas_ornatus_1:0.00016015700213119468	Hemitaenichromis_spilopterus:0.00011831075203359823):0.00006927873053708233):0.00002337150742763321):0.00004413314441668028	((Buccochromis_nototaenia:0.00011085192695317516	(Otopharynx_speciosus_1:0.00015713622645013969	Buccochromis_rhoadesii:0.00017556086273978557):0.00014942129826520637):0.00016919154161517782	Lethrinops_albus:0.00019298759444866422):0.00002965871767598168):0.00005767458701321700):0.00003084410203167094):0.00005458781636237637):0.00001614383681178606):0.00003431169962839040	Alticorpus_geoffreyi:0.00011471511964275008):0.00002168623846316880):0.00003559627160945608):0.00004615279687818812	Lethrinops_sp_oliveri:0.00007242832179430045):0.00009804541307030938):0.00019581674338980167	Diplotaxodon_limnothrissa:0.00007399879129954467):0.00002726972730417723	(Diplotaxodon_macrops_black_dorsal:0.00005187291786649416	Diplotaxodon_white_back_similis:0.00015512707306091861):0.00002779705185443898):0.00003844243442489822	Diplotaxodon_ngulube:0.00012656374764161320):0.00004536621528126607):0.00004383603903281862	Diplotaxodon_greenwoodi:0.00023284466331904968):0.0;
(Pallidochromis_tokolosh:0.00014859577104147956	(((Diplotaxodon_macrops_black_dorsal:0.00003610444343606097	(Diplotaxodon_white_back_similis:0.00013388272790240506	Diplotaxodon_macrops:0.00009179958245472928):0.00005717069099156199):0.00006457214921533450	Diplotaxodon_ngulube:0.00008655101918931646):0.00004197256736240707	((((Rhamphochromis_esox:0.00010111234408962530	Rhamphochromis_longiceps:0.00012001962970772602):0.00005224318511817819	Rhamphochromis_woodi:0.00009402004212023152):0.00044434676756288692	(Nbrichardi:0.02306739659712001358	(((((A_calliptera_Massoko_benthic:0.00005839097140449198	A_calliptera_Massoko_littoral:0.00001979262722837528):0.00058729728290057696	(A_calliptera_North_Rukuru:0.00010912087532950498	((A_calliptera_Salima_Father:0.00024005698373107476	A_calliptera_Bua:0.00039457293818817953):0.00028742646023316275	A_calliptera_Chizumulu:0.00037480741352627616):0.00006486815973355569):0.00006979622510238052):0.00007990906097344352	(((A_calliptera_Mbaka_river_Female:0.00011613522716065836	A_calliptera_Near_Kyela:0.00009400370211377301):0.00010537093129476322	(A_calliptera_Songwe_River:0.00010375544818597188	(((A_calliptera_Chitimba:0.00001190981532749457	A_calliptera_South_Rukuru:0.00001295579950501805):0.00017701362222104848	A_calliptera_Enukweni:0.00044236161991857069):0.00016149497124106810	A_calliptera_Kingiri:0.00031872537855186738):0.00006513300542580086):0.00003671969508756668):0.00011239517640023071	A_calliptera_Luwawa:0.00023171543715500196):0.00005453012572785732):0.00010180559498877123	((Iodotropheus_sprengerae:0.00028856635677965321	((Petrotilapia_genalutea:0.00037517803928089521	Metriaclima_zebra:0.00029639352056648233):0.00009758217865599497	Cynotilapia_afra:0.00023444450455276827):0.00007603846955949068):0.00005337876201269868	(Tropheops_tropheops:0.00013574537632293125	(Cynotilapia_axelrodi:0.00028886316115407830	Genyochromis_mento:0.00028854938581510933):0.00015544652311423414):0.00010433350144231067):0.00013656376481539897):0.00012553768771750656	(Alticorpus_geoffreyi:0.00013553525189806680	(Lethrinops_auritus:0.00011847377419461405	(((((((Lethrinops_albus:0.00019605688951483338	(Aulonocara_yellow:0.00010922528863884075	(Aulonocara_stuartgranti_Father:0.00028497225064778392	Aulonocara_steveni:0.00018869994337863497):0.00017355550877920108):0.00003634658694065142):0.00006934248002505122	Lethrinops_longimanus_redhead:0.00015496875375361374):0.00002729376747029114	Lethrinops_sp_oliveri:0.00008499459737318599):0.00004246171976956573	(Alticorpus_macrocleithrum:0.00022979302226548132	Aulonocara_minutus:0.00017662868769543591):0.00006398343861244098):0.00004827314516194469	(Copadichromis_trimaculatus:0.00038815366113804375	(Copadichromis_likomae:0.00014580352517915165	Copadichromis_virginalis:0.00013569752647294895):0.00004649187459624058):0.00006358439686279316):0.00004045271673692990	(Lethrinops_gossei:0.00019113587205819185	(Copadichromis_quadrimaculatus:0.00011486184923095754	Lethrinops_lethrinus_Father:0.00018768301700960115):0.00001489060659799423):0.00002149475953115700):0.00004785205097219135	(((Placidochromis_electra:0.00025069418699458852	((Placidochromis_longimanus_1:0.00014171418347871473	Otopharynx_tetrastigma:0.00019774113412145651):0.00012162444867413189	(Mylochromis_melanotaenia:0.00011071947629556990	Tremitochranus_placodon:0.00016591911038517528):0.00020940618645767589):0.00004051195538845748):0.00003813199454810712	((((Copadichromis_trewavasae:0.00011398989180595257	(Mylochromis_ericotaenia:0.00033415603261467843	(Otopharynx_speciosus_1:0.00019960375548511700	(Buccochromis_rhoadesii:0.00017069664186448097	Buccochromis_nototaenia:0.00013926876654163974):0.00020042106319103742):0.00018599970777904870):0.00009761864159376734):0.00002558303049085390	(Otopharynx_lithobates:0.00015511766288715738	((Placidochromis_milomo:0.00050738389166164158	Champsochromis_caeruelus_1:0.00040653756157646301):0.00009461695606242837	Taeniochromis_holotaenia:0.00034788618144770506):0.00005924219476514280):0.00006887204016735811):0.00003642358333669275	((Tyrannochromis_nigriventer:0.00049404127882678693	((Nimbochromis_livingstoni:0.00016184155638097132	Nimbochromis_linni:0.00017529822076890573):0.00028016807960485989	Nimbochromis_polystigma:0.00015487451265377354):0.00021390518686075017):0.00012621924322451299	(Protomelas_ornatus_1:0.00029216652408071622	((Hemitilapia_oxyrhynchus:0.00010577878248906340	(Hemitaenichromis_spilopterus:0.00017139172471143690	Placidochromis_johnstoni:0.00050942971957470325):0.00008422170028480899):0.00004204302493189359	Chilotilapia_rhoadesii_1:0.00027314929307619063):0.00005954964027593485):0.00003368815932903965):0.00003750821155993516):0.00005799294299684219	((Dimidiochromis_kiwinge:0.00030081482611085453	((Stigmatochromis_guttatus:0.00031347525279097177	Otopharynx_brooksi_nkhata:0.00020798578196044775):0.00005572516288331621	Stigmatochromis_modestus:0.00027139937697539997):0.00006958655423078284):0.00006760530262448552	(((Ctenopharynx_intermedius_1:0.00007038704429526273	Ctenopharynx_nitidus:0.00010167683697336222):0.00016422169594749601	(Dimidiochromis_compressiceps:0.00017346713253513259	(Dimidiochromis_dimidiatus:0.00005778926717500669	Dimidiochromis_strigatus:0.00007419127395418610):0.00015498319230875359):0.00027725611425137987):0.00006019623339671969	Mylochromis_anaphyrmus:0.00020089403546936184):0.00002735223287292468):0.00004587486629522098):0.00003742126106470231):0.00003234192412124128	(Taeniolethrinops_praeorbitalis:0.00010346543675745080	(Taeniolethrinops_furcicauda:0.00016276115496977040	Taeniolethrinops_macrorhynchus:0.00011911222797687390):0.00010883253692080787):0.00015804492619541854):0.00004541239507117702):0.00002796407500408269):0.00004349496848453411):0.00013834154698342391):0.00007233035127317763):0.00007131502692039806):0.00016197735753977472	Diplotaxodon_limnothrissa:0.00007545977177233832):0.00005776179247467174):0.00008552582937422966	Diplotaxodon_greenwoodi:0.00010712859963762870):0.0;
((((Diplotaxodon_limnothrissa:0.00018226503632994906	((((Copadichromis_virginalis:0.00015434752514450998	Copadichromis_likomae:0.00019767177097301721):0.00011732577651403986	(Copadichromis_quadrimaculatus:0.00020010843919080262	(((((Aulonocara_minutus:0.00014805620643007440	Aulonocara_yellow:0.00021046716004467442):0.00007763219740569560	Alticorpus_macrocleithrum:0.00042183594917028091):0.00009115888624935865	(Lethrinops_sp_oliveri:0.00021649763110798595	Lethrinops_longimanus_redhead:0.00012952386235067710):0.00006094946635571557):0.00007108634862717264	((Lethrinops_auritus:0.00009781146012762974	Lethrinops_albus:0.00009616411157270454):0.00006094862636620305	(((Taeniolethrinops_furcicauda:0.00013864351809322284	(Taeniolethrinops_praeorbitalis:0.00013518416792860231	Taeniolethrinops_macrorhynchus:0.00029789319866883722):0.00013239456770895833):0.00015055466012365673	(Mylochromis_anaphyrmus:0.00051832508024955617	(((Dimidiochromis_compressiceps:0.00033384836910981089	(Dimidiochromis_dimidiatus:0.00024343396739987132	Dimidiochromis_strigatus:0.00010354120905858529):0.00018412429925767975):0.00017441507116003024	Dimidiochromis_kiwinge:0.00035771593060119163):0.00014454582575938282	((Mylochromis_melanotaenia:0.00016965743442253991	(Taeniochromis_holotaenia:0.00056986951695898156	Tremitochranus_placodon:0.00017902067998039854):0.00002494976116127742):0.00012026012568118463	((((((Otopharynx_tetrastigma:0.00048612774832494323	Placidochromis_longimanus_1:0.00014013816323303548):0.00009906812990496259	(Champsochromis_caeruelus_1:0.00042568469262203905	Tyrannochromis_nigriventer:0.00056514739348481591):0.00020117409149971057):0.00009133343636220918	(Copadichromis_trimaculatus:0.00027534390116631854	(Ctenopharynx_nitidus:0.00033251872390125216	Ctenopharynx_intermedius_1:0.00015174059027444275):0.00015248443756765034):0.00009141735218992037):0.00007025615790927188	(Nimbochromis_linni:0.00013588863593149339	(Nimbochromis_polystigma:0.00015131004652565777	Nimbochromis_livingstoni:0.00003660742879429653):0.00005075084669949324):0.00052794362447455096):0.00007678811134596096	((((Stigmatochromis_guttatus:0.00039715794233431635	Otopharynx_brooksi_nkhata:0.00031178663867539739):0.00018645034881783627	(Copadichromis_trewavasae:0.00023221489788509948	Stigmatochromis_modestus:0.00023659825246144918):0.00009834958364841136):0.00008731124079599186	((Placidochromis_johnstoni:0.00042497319212424114	Hemitaenichromis_spilopterus:0.00027240426612700418):0.00015596574493053868	((Placidochromis_milomo:0.00041731032426695107	Protomelas_ornatus_1:0.00046573797864790038):0.00011556894888425051	Chilotilapia_rhoadesii_1:0.00035085920282443316):0.00006265439153931651):0.00008255358702237321):0.00003586443274022216	((Placidochromis_electra:0.00046301544913800462	(Hemitilapia_oxyrhynchus:0.00021326174708754926	Otopharynx_lithobates:0.00020725965127166735):0.00008156838856939559):0.00004898785869809573	(Buccochromis_rhoadesii:0.00020600238266790504	(Otopharynx_speciosus_1:0.00022921406408505450	Buccochromis_nototaenia:0.00027794790425562070):0.00012373853341288556):0.00022400418388833498):0.00008013869199091331):0.00002403140360597589):0.00006204748689134114	Mylochromis_ericotaenia:0.00036530730323329431):0.00003216578435236756):0.00004091716884616277):0.00007369229835621193):0.00008635010593250979):0.00008308978169746487	Lethrinops_lethrinus_Father:0.00015803521970501715):0.00007031288892753424):0.00009030317525970855):0.00004632970244164900	((Alticorpus_geoffreyi:0.00044380592481642713	Lethrinops_gossei:0.00024826911373765408):0.00007789583207530297	(Aulonocara_steveni:0.00027890464770898449	Aulonocara_stuartgranti_Father:0.00027680605966684416):0.00034063055368872830):0.00008727099229750699):0.00012529099579963715):0.00010158495896470895):0.00027772677502024064	(((Tropheops_tropheops:0.00023050861728667965	((Iodotropheus_sprengerae:0.00023424803659849002	Cynotilapia_afra:0.00020396829391359169):0.00004588940692074740	((Cynotilapia_axelrodi:0.00028188734086981982	Genyochromis_mento:0.00045868400754065463):0.00011285370216405860	(Metriaclima_zebra:0.00037374916496583438	Petrotilapia_genalutea:0.00031221301420706834):0.00009889642315949195):0.00007459120193762156):0.00007204433940669539):0.00022591924250756865	(((A_calliptera_Bua:0.00036229090001846582	A_calliptera_Salima_Father:0.00086035259715543620):0.00010428141385462621	A_calliptera_Luwawa:0.00034951712031763409):0.00014859548177880832	(A_calliptera_Chizumulu:0.00020496296175645439	(((A_calliptera_Near_Kyela:0.00020633348750041065	((A_calliptera_Songwe_River:0.00016427391346323674	A_calliptera_Kingiri:0.00038118875969321548):0.00012728660307758307	(A_calliptera_Massoko_benthic:0.00005707481910417679	A_calliptera_Massoko_littoral:0.00002824273970736751):0.00050521857548715661):0.00007785034549757736):0.00006543144552444945	(A_calliptera_North_Rukuru:0.00019680914294345527	((A_calliptera_Enukweni:0.00000838369202001234	A_calliptera_South_Rukuru:0.00002850592724848659):0.00043391204227258832	A_calliptera_Chitimba:0.00015160896630035358):0.00010270657743454273):0.00010582034681736119):0.00010115481117684435	A_calliptera_Mbaka_river_Female:0.00029051716452956370):0.00006507815741374190):0.00009605129653455873):0.00014482041139117456):0.00017889743376066383	(Nbrichardi:0.02132105987765370997	(Rhamphochromis_esox:0.00013908747985005626	(Rhamphochromis_longiceps:0.00008079136946736955	Rhamphochromis_woodi:0.00006978189580967702):0.00003365179046520998):0.00061003739047706487):0.00013989063612174956):0.00007299485465980384):0.00035485762212222042	(Diplotaxodon_macrops:0.00012940477576956801	Pallidochromis_tokolosh:0.00035336289155356038):0.00007949284440564094):0.00009367058285663045):0.00004042782739476502	Diplotaxodon_macrops_black_dorsal:0.00007379212674254955):0.00006662781503350065	Diplotaxodon_ngulube:0.00013607254221583551):0.00013207772763884512	Diplotaxodon_white_back_similis:0.00027382856445601323	Diplotaxodon_greenwoodi:0.00025116272224503589):0.0;
((Diplotaxodon_ngulube:0.00008465073426535799	(Diplotaxodon_white_back_similis:0.00010815938890140739	(((Diplotaxodon_limnothrissa:0.00008787786364649832	Diplotaxodon_macrops:0.00006469072552276821):0.00003004600735424341	((Rhamphochromis_longiceps:0.00007835337603959600	(Rhamphochromis_esox:0.00020340441196076397	Rhamphochromis_woodi:0.00011462336012472339):0.00007232249553836241):0.00051294954179537924	(Nbrichardi:0.02303037667914571360	((Copadichromis_quadrimaculatus:0.00015128630055956195	(Copadichromis_virginalis:0.00012611179675429347	Copadichromis_likomae:0.00012891108319369848):0.00011144782231965606):0.00013676650281153430	((Otopharynx_tetrastigma:0.00065416019647732463	(((A_calliptera_Kingiri:0.00016592463659769919	(((A_calliptera_Mbaka_river_Female:0.00018063256909775320	(A_calliptera_South_Rukuru:0.00002228937109511521	A_calliptera_Enukweni:0.00000110522324092307):0.00026374053365690609):0.00008896419074320804	(A_calliptera_Near_Kyela:0.00008721820385353685	A_calliptera_Chizumulu:0.00004665225104800261):0.00014346750694545576):0.00007087656778834713	(A_calliptera_Chitimba:0.00011189759171386052	(A_calliptera_North_Rukuru:0.00009501828625976703	(A_calliptera_Luwawa:0.00030726742053900933	(A_calliptera_Salima_Father:0.00063786605083306818	A_calliptera_Bua:0.00032655474618160593):0.00012476861560186474):0.00012173815955532592):0.00004828667922666311):0.00004524056833314017):0.00007655873086857712):0.00008123980558179576	(A_calliptera_Songwe_River:0.00015461363522558527	(A_calliptera_Massoko_benthic:0.00003934647843766114	A_calliptera_Massoko_littoral:0.00000371533819471427):0.00054662167631453211):0.00008184590916288219):0.00018094442611720171	(((Iodotropheus_sprengerae:0.00018168058618221779	Tropheops_tropheops:0.00015266119748863361):0.00008994136393852928	Metriaclima_zebra:0.00043898411292262130):0.00008013545993685278	((Cynotilapia_axelrodi:0.00039937128491716683	(Petrotilapia_genalutea:0.00051931802756634260	Genyochromis_mento:0.00024122956096401396):0.00005306024048166497):0.00006323021513819453	Cynotilapia_afra:0.00019683341297321063):0.00011238121260159127):0.00025410837505638717):0.00011804113268846425):0.00005452380760337418	((Placidochromis_johnstoni:0.00031853143511612785	((((((((Champsochromis_caeruelus_1:0.00027058630521597897	Taeniochromis_holotaenia:0.00034854783401355082):0.00010241188341761106	((Stigmatochromis_guttatus:0.00035813246226030072	Otopharynx_brooksi_nkhata:0.00029499164033119256):0.00011143966197348285	Stigmatochromis_modestus:0.00017150815044745138):0.00010953152651716055):0.00009326713642752446	Tyrannochromis_nigriventer:0.00057370338331731686):0.00007089187002547837	Dimidiochromis_kiwinge:0.00029073042154810865):0.00007388065314345611	(Hemitaenichromis_spilopterus:0.00011642911350054759	((Protomelas_ornatus_1:0.00020707079908613280	Placidochromis_milomo:0.00028377438056341421):0.00010128915276041017	(Copadichromis_trimaculatus:0.00026761955281824401	(Mylochromis_ericotaenia:0.00019223304447628988	Otopharynx_lithobates:0.00053931009014164272):0.00008999364898965138):0.00006140764078493706):0.00006422900629011956):0.00006287720991080547):0.00007536560860915551	(Hemitilapia_oxyrhynchus:0.00020646328276892432	(Otopharynx_speciosus_1:0.00027700958942585116	(Buccochromis_rhoadesii:0.00012793267746395853	Buccochromis_nototaenia:0.00018272388915180639):0.00008050773140898560):0.00021359133591130559):0.00004244210277860827):0.00005936371505879127	((Mylochromis_melanotaenia:0.00012872575176380301	Tremitochranus_placodon:0.00009250435481275552):0.00010380995376247344	Placidochromis_electra:0.00017506502206779236):0.00008121330563495092):0.00007503506308800893	((Ctenopharynx_intermedius_1:0.00023874100400686561	Mylochromis_anaphyrmus:0.00022158562171809712):0.00006610000723350808	(Copadichromis_trewavasae:0.00024798919923765849	Chilotilapia_rhoadesii_1:0.00035050396105481814):0.00003588931489622229):0.00005122069704016395):0.00009478518903322402):0.00007565948081598864	((Aulonocara_stuartgranti_Father:0.00011897718556452923	Aulonocara_steveni:0.00020947975954283305):0.00025375894610725784	((((Lethrinops_auritus:0.00018578923550003829	Lethrinops_albus:0.00008490648117507078):0.00005031058134506415	(((Nimbochromis_livingstoni:0.00011443911279553812	(Nimbochromis_linni:0.00027191403839682966	Nimbochromis_polystigma:0.00006609381472887221):0.00004934658480229402):0.00025628562236219854	Ctenopharynx_nitidus:0.00032894654974082105):0.00009202869963521522	(Dimidiochromis_compressiceps:0.00021056418985062979	(Dimidiochromis_dimidiatus:0.00004988307079650091	Dimidiochromis_strigatus:0.00004908032334353507):0.00025033671852032840):0.00035095913107205124):0.00008632519597737750):0.00003500243182448315	(Placidochromis_longimanus_1:0.00022480439079710783	(Taeniolethrinops_praeorbitalis:0.00010402605341996421	((Lethrinops_lethrinus_Father:0.00013881976206582907	Taeniolethrinops_macrorhynchus:0.00010101541465375851):0.00004556309217914572	Taeniolethrinops_furcicauda:0.00014464760255199184):0.00003525902175816216):0.00003120163101597542):0.00002741060298494096):0.00005477312001908568	((Lethrinops_longimanus_redhead:0.00008489122579911797	(Aulonocara_minutus:0.00014928364631385552	(Alticorpus_geoffreyi:0.00017397404944216171	Alticorpus_macrocleithrum:0.00025437433899390063):0.00003981644183021444):0.00008041946224834423):0.00003478664893549681	(Lethrinops_gossei:0.00020256507084300630	(Aulonocara_yellow:0.00009685303936971391	Lethrinops_sp_oliveri:0.00023418842144800565):0.00002757719917394754):0.00007266861606507535):0.00005959169931492986):0.00004909735596491948):0.00006037691178259609):0.00008116003819082015):0.00005810933154635411):0.00002377772906318154):0.00005748866453118204):0.00026494330061403146):0.00004674415036878314	Diplotaxodon_macrops_black_dorsal:0.00003563816075606733):0.00002512108394593733):0.00002585661818771907):0.00008215872059626786	Pallidochromis_tokolosh:0.00013868278191216086	Diplotaxodon_greenwoodi:0.00015939158261151293):0.0;
((Diplotaxodon_white_back_similis:0.00003948752917788703	(Diplotaxodon_macrops_black_dorsal:0.00008427197725550533	((Diplotaxodon_macrops:0.00010690316245955722	Diplotaxodon_limnothrissa:0.00010224322439499821):0.00006426551727881995	(Diplotaxodon_ngulube:0.00006922887581446583	(((Rhamphochromis_esox:0.00017962607895470904	Rhamphochromis_longiceps:0.00016699266889540139):0.00010365691044900149	Rhamphochromis_woodi:0.00015196651065831006):0.00030768397552390607	(Nbrichardi:0.02483971156285410403	(((((A_calliptera_Massoko_littoral:0.00000117309755312340	A_calliptera_Massoko_benthic:0.00000117309755312340):0.00067914274794917003	A_calliptera_Mbaka_river_Female:0.00010236401301570647):0.00019703512505963157	((A_calliptera_North_Rukuru:0.00018814261162055970	(A_calliptera_Songwe_River:0.00016155383437227363	A_calliptera_Kingiri:0.00025209691247038820):0.00005925204871719993):0.00008160422242559202	(((A_calliptera_Near_Kyela:0.00009341917832939093	(A_calliptera_South_Rukuru:0.00000690521798985865	A_calliptera_Enukweni:0.00000840582625151609):0.00018332109617462690):0.00018244607813813481	((A_calliptera_Bua:0.00035852990947749658	A_calliptera_Salima_Father:0.00053043733763920601):0.00024708849419202472	A_calliptera_Luwawa:0.00071615663289669850):0.00017073821658796577):0.00010095757824738650	(A_calliptera_Chizumulu:0.00007912394899045201	A_calliptera_Chitimba:0.00009091709563328062):0.00011407517471500464):0.00006436158533785660):0.00013092593812989942):0.00019771681367687278	((Genyochromis_mento:0.00033224616475102512	Iodotropheus_sprengerae:0.00036165316797785203):0.00010807142515091845	(((Metriaclima_zebra:0.00033950372052276244	Tropheops_tropheops:0.00018385187991782915):0.00006037688981477087	Petrotilapia_genalutea:0.00022410154001618697):0.00006864030662693961	(Cynotilapia_axelrodi:0.00033079341854664679	Cynotilapia_afra:0.00022951450908890433):0.00009463195006884788):0.00006091444031756371):0.00015512737584274510):0.00009730018335125915	(((Alticorpus_geoffreyi:0.00020119347177376625	(Aulonocara_steveni:0.00016058707869458550	Aulonocara_stuartgranti_Father:0.00027981617607189231):0.00008048199782818044):0.00002727516515752411	((((Copadichromis_likomae:0.00010410875124234825	(Copadichromis_quadrimaculatus:0.00011518889775411503	Copadichromis_trimaculatus:0.00019431148157689543):0.00004146641023022645):0.00004815231573015034	(Alticorpus_macrocleithrum:0.00035945832032893460	Copadichromis_virginalis:0.00018090345804323279):0.00003656172982372081):0.00005882842060013665	(Aulonocara_yellow:0.00012704976288048172	(Lethrinops_longimanus_redhead:0.00011941630441150440	Lethrinops_sp_oliveri:0.00009931899331256959):0.00002354371512646912):0.00003644591134857270):0.00004329655071301225	(((Mylochromis_anaphyrmus:0.00017335222139330190	Placidochromis_electra:0.00033680303058834760):0.00005810208709049228	(Taeniolethrinops_furcicauda:0.00014983199374399227	(Taeniolethrinops_macrorhynchus:0.00014653814329738591	Taeniolethrinops_praeorbitalis:0.00013297375091078821):0.00008603757118154920):0.00017297638244766480):0.00005112583560165125	((((Lethrinops_lethrinus_Father:0.00013219093660255625	Lethrinops_albus:0.00009071298146058890):0.00006078092847407942	(Tremitochranus_placodon:0.00008312504986422428	((Chilotilapia_rhoadesii_1:0.00023872388715894896	((Mylochromis_ericotaenia:0.00020416067595573152	Taeniochromis_holotaenia:0.00034372582867991795):0.00005080227576420640	((Otopharynx_speciosus_1:0.00033060205696747305	(Buccochromis_rhoadesii:0.00014662827602942983	Buccochromis_nototaenia:0.00010796344677586769):0.00014291737317208785):0.00012989979916117755	Champsochromis_caeruelus_1:0.00029712303945050053):0.00011008751410824115):0.00006833792813481760):0.00007688900492346482	(Hemitilapia_oxyrhynchus:0.00017099841795268486	(Ctenopharynx_nitidus:0.00010350902264456761	Ctenopharynx_intermedius_1:0.00017270581935442564):0.00009762718994816567):0.00003676836310695849):0.00006364023064682013):0.00002030898729502328):0.00004110378848047988	(((Mylochromis_melanotaenia:0.00022453607382438468	(Copadichromis_trewavasae:0.00014161795227736628	(Stigmatochromis_modestus:0.00031170493237096266	(Otopharynx_brooksi_nkhata:0.00028517975051447835	Stigmatochromis_guttatus:0.00024127177718556998):0.00010034333489148704):0.00005957528061140517):0.00008626986604398885):0.00006070941571935850	(Hemitaenichromis_spilopterus:0.00016267703917726914	((Tyrannochromis_nigriventer:0.00052643637551101868	Otopharynx_lithobates:0.00063010790035885797):0.00014350802412612092	(Placidochromis_milomo:0.00041534076424113011	(Protomelas_ornatus_1:0.00021037538716536290	Placidochromis_johnstoni:0.00055501343303000327):0.00007530258111923996):0.00003170421909572638):0.00003623387930555773):0.00004534624587274493):0.00002029337981167030	(Otopharynx_tetrastigma:0.00041309304999369577	(Lethrinops_auritus:0.00011299584993655668	Placidochromis_longimanus_1:0.00005475109291037237):0.00002523247950804021):0.00004135249843922640):0.00003258474850291449):0.00003316349142249030	((Nimbochromis_polystigma:0.00023837087890430115	(Nimbochromis_linni:0.00031746799838617364	Nimbochromis_livingstoni:0.00006872342531699290):0.00009402141107774755):0.00015287518819052370	(Dimidiochromis_kiwinge:0.00033329740415249769	(Dimidiochromis_compressiceps:0.00017062746228098966	(Dimidiochromis_strigatus:0.00006578560061850165	Dimidiochromis_dimidiatus:0.00009396360609112584):0.00007939477744870183):0.00036340314172041323):0.00007044274125079977):0.00005751868000041946):0.00002378043533135636):0.00004603661824217779):0.00001261361164458730):0.00002082321269006132	(Lethrinops_gossei:0.00019203131046167089	Aulonocara_minutus:0.00009176106537232629):0.00006072821846966318):0.00007448848964166648):0.00005323578821635389):0.00004531331125991366):0.00012807907507994339):0.00002756961708109707):0.00005919266008514904):0.00004790962841694491):0.00018922695594177796	Pallidochromis_tokolosh:0.00012588554116037238	Diplotaxodon_greenwoodi:0.00014700944676374267):0.0;
(Pallidochromis_tokolosh:0.00016635154170670962	((Diplotaxodon_limnothrissa:0.00006782342442811840	(Diplotaxodon_ngulube:0.00009248638644618336	Diplotaxodon_white_back_similis:0.00009048707436810837):0.00008094318064995399):0.00003653177383165590	(((((Cynotilapia_afra:0.00025767904553552823	((Tropheops_tropheops:0.00017835989941155777	Cynotilapia_axelrodi:0.00049096236069770917):0.00010472806173380499	(Metriaclima_zebra:0.00024981855169057578	(Petrotilapia_genalutea:0.00028522635106255925	(Iodotropheus_sprengerae:0.00015251974941266964	Genyochromis_mento:0.00036116589022205220):0.00003386306829722712):0.00007784383765367099):0.00004296532198004009):0.00004569873342842820):0.00020117659749975756	(A_calliptera_Luwawa:0.00063488176669510238	((A_calliptera_Salima_Father:0.00031852639482864961	A_calliptera_Bua:0.00055548405667397267):0.00017082450415938845	(((A_calliptera_Chitimba:0.00005207893234159740	(A_calliptera_Chizumulu:0.00011449458417371550	(A_calliptera_Enukweni:0.00000121935143074021	A_calliptera_South_Rukuru:0.00000828864171257694):0.00015549770735526639):0.00006631980023583548):0.00005960166821153555	((A_calliptera_Mbaka_river_Female:0.00010290950747316351	(A_calliptera_Near_Kyela:0.00017381403500626674	A_calliptera_Songwe_River:0.00020730864233363164):0.00007931752516015556):0.00006902169461428020	(A_calliptera_North_Rukuru:0.00008090129652584243	(A_calliptera_Massoko_littoral:0.00000121935143074021	A_calliptera_Massoko_benthic:0.00000121935143074021):0.00060020833602710683):0.00009422372048206214):0.00007300796329807991):0.00007886914163952009	A_calliptera_Kingiri:0.00035817856253754249):0.00007694414938250116):0.00015192929328378799):0.00028775008860359026):0.00014087097548608137	((((Rhamphochromis_woodi:0.00009575825106365159	Rhamphochromis_esox:0.00010113102715184047):0.00006116943308081596	Rhamphochromis_longiceps:0.00008751526420993002):0.00040758317307506902	Nbrichardi:0.02624860070352299027):0.00007412949775709477	((Copadichromis_likomae:0.00023452091514808819	(Copadichromis_virginalis:0.00013332999021300381	Copadichromis_quadrimaculatus:0.00011252991299451254):0.00008338940187716269):0.00005696936929937957	(((Lethrinops_gossei:0.00009165471705771014	Aulonocara_yellow:0.00017351390203616056):0.00003230721018901776	(Alticorpus_macrocleithrum:0.00023513261393615683	(Aulonocara_steveni:0.00039075968902396344	Aulonocara_stuartgranti_Father:0.00020019914405278641):0.00027620844343688726):0.00005654799600355788):0.00004905073819750342	(((Placidochromis_longimanus_1:0.00016324395003886570	((Placidochromis_milomo:0.00042300281891500391	Protomelas_ornatus_1:0.00021976334409359616):0.00007548148941183569	Lethrinops_lethrinus_Father:0.00015699524645888040):0.00004900889266996451):0.00001822198084512655	(((((((Otopharynx_lithobates:0.00079544295755696671	(Otopharynx_brooksi_nkhata:0.00023192978517812913	Stigmatochromis_guttatus:0.00022957576543793990):0.00007863395443751472):0.00008724818421696565	(Copadichromis_trewavasae:0.00022086668651245331	((Stigmatochromis_modestus:0.00031848892423731967	Tyrannochromis_nigriventer:0.00042737024328027954):0.00010682266904891932	Taeniochromis_holotaenia:0.00022264715591807687):0.00005319036377175624):0.00005441255400230875):0.00005330888363739677	(((Dimidiochromis_kiwinge:0.00040552505419261969	Champsochromis_caeruelus_1:0.00043112823909856644):0.00007902640448507412	(((Dimidiochromis_compressiceps:0.00023128206037502014	Dimidiochromis_strigatus:0.00015283456171655919):0.00009811544350240282	Dimidiochromis_dimidiatus:0.00010676322921118892):0.00035413184588350494	Copadichromis_trimaculatus:0.00018719995378609387):0.00006391826111053117):0.00005113724092317656	(Hemitilapia_oxyrhynchus:0.00013286240892669053	((Nimbochromis_livingstoni:0.00021393379471510468	(Nimbochromis_linni:0.00040018174601967252	Nimbochromis_polystigma:0.00011073956835140031):0.00010865501969225424):0.00021293364510523849	Mylochromis_ericotaenia:0.00030446398417266187):0.00007071695372717387):0.00006769298614598727):0.00002974646171563862):0.00004311894772590223	((Mylochromis_anaphyrmus:0.00017101593671233918	(Ctenopharynx_intermedius_1:0.00013038756454323314	Ctenopharynx_nitidus:0.00020557639820171730):0.00012190087161145742):0.00004674794338210841	((Buccochromis_nototaenia:0.00011998303808506450	(Buccochromis_rhoadesii:0.00009030029191756374	Otopharynx_speciosus_1:0.00017667194331986473):0.00009468901617298479):0.00030570600822568743	((Chilotilapia_rhoadesii_1:0.00032478393932871798	(Mylochromis_melanotaenia:0.00008418492389896660	Tremitochranus_placodon:0.00017115055756593956):0.00007938816657200046):0.00005200236011485122	Placidochromis_electra:0.00021664044281913017):0.00008441137997593153):0.00009706331347336523):0.00006340424936371288):0.00001029003925412702	((Hemitaenichromis_spilopterus:0.00019591196829378923	Placidochromis_johnstoni:0.00058422586340710846):0.00009931031459828257	Otopharynx_tetrastigma:0.00065365487992708805):0.00011869177673469484):0.00005167727484081560	(Taeniolethrinops_praeorbitalis:0.00013832971431259358	(Taeniolethrinops_furcicauda:0.00025428248273428737	Taeniolethrinops_macrorhynchus:0.00006129782974672968):0.00015697410477789235):0.00018165180916480649):0.00006779713150541318	Lethrinops_sp_oliveri:0.00011206174298654873):0.00003173486678732997):0.00002853082099445124	((Lethrinops_longimanus_redhead:0.00018815692549342894	Aulonocara_minutus:0.00012506409934683627):0.00005522879339040058	(Lethrinops_auritus:0.00022713621116564217	(Alticorpus_geoffreyi:0.00011760349221996792	Lethrinops_albus:0.00016315640693710347):0.00002092423192715733):0.00002940675195016439):0.00003539774578850809):0.00002733842463624376):0.00004870806840582925):0.00009640866700127969):0.00003821971480434612):0.00012163210180626493	Diplotaxodon_macrops:0.00005343590500062360):0.00003110090175182170	Diplotaxodon_macrops_black_dorsal:0.00007182229184234035):0.00002979738122473669):0.00017706076538548339	Diplotaxodon_greenwoodi:0.00025980006731476859):0.0;
(((Rhamphochromis_woodi:0.00007247114772711857	(Rhamphochromis_longiceps:0.00009285571856786190	Rhamphochromis_esox:0.00010728307499388579):0.00002325630004873940):0.00043019641899915648	(Nbrichardi:0.02155508062777684170	((((Lethrinops_albus:0.00014248562796158714	(Aulonocara_steveni:0.00032512328618787675	Aulonocara_stuartgranti_Father:0.00029562700808893427):0.00013755606448923941):0.00005624622481452979	((Copadichromis_trewavasae:0.00020860492562118133	(Taeniochromis_holotaenia:0.00030709757340745882	Ctenopharynx_intermedius_1:0.00012925800812757477):0.00003157937951000735):0.00007647494888687318	((((Lethrinops_auritus:0.00009731283962114956	Lethrinops_lethrinus_Father:0.00005715276795593677):0.00007671149052265942	(Taeniolethrinops_praeorbitalis:0.00013027202539041453	(Taeniolethrinops_furcicauda:0.00014432274668195062	Taeniolethrinops_macrorhynchus:0.00008800985081937191):0.00007779474520866613):0.00012854725823366762):0.00004280173930804612	(((Dimidiochromis_compressiceps:0.00030063370170012646	Dimidiochromis_dimidiatus:0.00008112771152746051):0.00003852250675347462	Dimidiochromis_strigatus:0.00017445603804395343):0.00030288476550719546	Dimidiochromis_kiwinge:0.00026396433188374227):0.00011111909541652348):0.00003855631886859631	(((Placidochromis_longimanus_1:0.00010739698234022536	((Placidochromis_milomo:0.00035745666056191894	Hemitilapia_oxyrhynchus:0.00015230219427868482):0.00005194519008423849	((Placidochromis_johnstoni:0.00014047077720641632	Hemitaenichromis_spilopterus:0.00016716792739936441):0.00008419084603168264	(Protomelas_ornatus_1:0.00018312264743106088	Chilotilapia_rhoadesii_1:0.00032606658349054057):0.00004444921497835039):0.00003033595330253426):0.00002423762382918586):0.00001682800594244881	(((Stigmatochromis_guttatus:0.00032081931580433496	Otopharynx_brooksi_nkhata:0.00020209266021377665):0.00014511520108332441	Stigmatochromis_modestus:0.00023861478945619619):0.00006718236842404146	(Copadichromis_trimaculatus:0.00018714524464570490	Tyrannochromis_nigriventer:0.00047876702870363426):0.00005422265772386509):0.00003578522464185677):0.00004092684161321978	((((Buccochromis_rhoadesii:0.00015286101644433126	Otopharynx_speciosus_1:0.00017358837482181960):0.00007060701632171660	Buccochromis_nototaenia:0.00009362130071764232):0.00020915966841910191	((Otopharynx_lithobates:0.00069677410288316362	Otopharynx_tetrastigma:0.00041172390095364493):0.00008513627103441628	((Mylochromis_anaphyrmus:0.00018019572823280277	(Champsochromis_caeruelus_1:0.00050885553402234968	((Nimbochromis_linni:0.00057392210388071657	Nimbochromis_polystigma:0.00012063955733662910):0.00009057492688680948	Nimbochromis_livingstoni:0.00022622227384105006):0.00016376724499743385):0.00010674441590047304):0.00003715474254542055	(Ctenopharynx_nitidus:0.00018913617570518812	(Mylochromis_ericotaenia:0.00033837791040459476	(Tremitochranus_placodon:0.00013555300562061710	Mylochromis_melanotaenia:0.00011823951458909328):0.00010722048930674128):0.00006701994752296878):0.00004059193558815847):0.00002644788036667100):0.00004186473525742376):0.00002890924044385621	Placidochromis_electra:0.00018592700343078488):0.00004339651212369128):0.00003305993837440658):0.00003960408782848738):0.00001701734148737014):0.00003915390749012701	(((Copadichromis_likomae:0.00018019768645298793	Copadichromis_quadrimaculatus:0.00008791609720663244):0.00002736011734685290	Copadichromis_virginalis:0.00010710718553816436):0.00006667246350450313	(Lethrinops_longimanus_redhead:0.00009703834947847498	(Alticorpus_geoffreyi:0.00018559605275946778	((Lethrinops_gossei:0.00012524437056412739	Lethrinops_sp_oliveri:0.00016618579006365787):0.00004004096812416002	((Alticorpus_macrocleithrum:0.00025863780662137796	Aulonocara_minutus:0.00013389322425193950):0.00005529467170854305	Aulonocara_yellow:0.00006221545148182053):0.00003275617717799404):0.00007061255980490180):0.00001873742532972729):0.00002675285027029254):0.00001280805280775939):0.00006292051656384037	(((((A_calliptera_Massoko_benthic:0.00002837095247121331	A_calliptera_Massoko_littoral:0.00006191549976964541):0.00069498522058230325	(A_calliptera_Kingiri:0.00036114158628085003	A_calliptera_Mbaka_river_Female:0.00017864593675380924):0.00008535739050830826):0.00007896216313166197	(A_calliptera_North_Rukuru:0.00017074965159882604	A_calliptera_Songwe_River:0.00011910888694329654):0.00013203170425597749):0.00006714913247355010	((A_calliptera_Bua:0.00070636542229408883	A_calliptera_Luwawa:0.00011446404281793889):0.00007432687704984568	(A_calliptera_Chizumulu:0.00016233622821469994	(A_calliptera_Near_Kyela:0.00013625445287188560	(A_calliptera_Salima_Father:0.00015414727945126734	(A_calliptera_Chitimba:0.00014944335976030133	(A_calliptera_South_Rukuru:0.00000828935449502821	A_calliptera_Enukweni:0.00000121432108949357):0.00026046280352465977):0.00016325290638831980):0.00007225325905872551):0.00005554163822481135):0.00003747110627612533):0.00009190125874398786):0.00010468151796374260	(((Cynotilapia_axelrodi:0.00027077015621421082	Genyochromis_mento:0.00037594427030621965):0.00007073982933896648	Cynotilapia_afra:0.00026837064849097769):0.00008318425963378104	((Iodotropheus_sprengerae:0.00035798107817551679	(Metriaclima_zebra:0.00045744845547959138	Petrotilapia_genalutea:0.00016408903508079154):0.00006940905259798779):0.00008548807079873626	Tropheops_tropheops:0.00021700586463957618):0.00003565256269060250):0.00010553660257428416):0.00009126631046433479):0.00001304083155386204):0.00006207846435975841):0.00009515688606995556	(((Pallidochromis_tokolosh:0.00016119773562861650	Diplotaxodon_white_back_similis:0.00007691976769374317):0.00006672037030143415	(Diplotaxodon_limnothrissa:0.00006421759362261637	Diplotaxodon_macrops:0.00006230301664760268):0.00002545583906836502):0.00003526225698932011	(Diplotaxodon_macrops_black_dorsal:0.00006906045209192364	Diplotaxodon_ngulube:0.00006690500997996569):0.00006686468871604154):0.00002553497974820998	Diplotaxodon_greenwoodi:0.00020838918352899716):0.0;
(((((Diplotaxodon_limnothrissa:0.00011475686356423131	(((((((Petrotilapia_genalutea:0.00021632347362175952	(Genyochromis_mento:0.00026818783472321836	Cynotilapia_axelrodi:0.00036692131531762708):0.00014658525915086528):0.00006458177851193643	Tropheops_tropheops:0.00022034485307479299):0.00009939767532651151	(Cynotilapia_afra:0.00019013853095919874	Metriaclima_zebra:0.00033825975827758193):0.00008712898912395249):0.00007795632450035861	Iodotropheus_sprengerae:0.00036250774887045418):0.00016392162243295726	((((Lethrinops_longimanus_redhead:0.00014863630827495925	(Lethrinops_gossei:0.00012578749225402211	Placidochromis_electra:0.00051359267148564042):0.00003566497622724283):0.00005284152747534828	(((Aulonocara_steveni:0.00037863778845817866	Aulonocara_stuartgranti_Father:0.00021007811324374084):0.00009619011654700571	Alticorpus_geoffreyi:0.00013863084537038976):0.00003135948292439307	(Lethrinops_sp_oliveri:0.00008919824404615469	(Aulonocara_minutus:0.00009904803866265324	(Alticorpus_macrocleithrum:0.00015470460620473591	Aulonocara_yellow:0.00015292068794872318):0.00003925536790568202):0.00007036368100112411):0.00007071870855369182):0.00006657270349284265):0.00004516936906746131	(((Mylochromis_anaphyrmus:0.00030743924159061666	(((((Otopharynx_brooksi_nkhata:0.00036916603915582077	Stigmatochromis_guttatus:0.00042669238185934617):0.00012977413233181609	(Stigmatochromis_modestus:0.00040751939050050770	Copadichromis_trewavasae:0.00020603947120794317):0.00008502623892517376):0.00007045846241571831	(((Dimidiochromis_strigatus:0.00008296773605339198	(Dimidiochromis_compressiceps:0.00015188929091319162	Dimidiochromis_dimidiatus:0.00007874887307721080):0.00015838348290792988):0.00025377117976219999	(Placidochromis_longimanus_1:0.00032624616065033611	(Mylochromis_melanotaenia:0.00008076748160976043	Tremitochranus_placodon:0.00010279535313080836):0.00027642749419655514):0.00008407493586091507):0.00006222129274222404	Dimidiochromis_kiwinge:0.00037525290679666122):0.00004717510670256904):0.00003973540098235824	(((Chilotilapia_rhoadesii_1:0.00018664980260671345	Placidochromis_johnstoni:0.00027834980173868813):0.00009055921715665708	(Hemitaenichromis_spilopterus:0.00019295072907370337	(Protomelas_ornatus_1:0.00021251922628328455	(Mylochromis_ericotaenia:0.00040991759657019709	Otopharynx_lithobates:0.00070902020722447205):0.00010837234447132383):0.00002207861688191030):0.00003327391051763310):0.00004162748309816097	(((((Nimbochromis_livingstoni:0.00006177192870235235	(Nimbochromis_linni:0.00034424202236420660	Nimbochromis_polystigma:0.00019898245201190127):0.00012877798915307301):0.00036054776124400616	(Champsochromis_caeruelus_1:0.00038000186495711199	Tyrannochromis_nigriventer:0.00044684964338229902):0.00013891533084298930):0.00007430791025130322	(Hemitilapia_oxyrhynchus:0.00019674680682620993	(Placidochromis_milomo:0.00028643896289823394	Taeniochromis_holotaenia:0.00046489040482915276):0.00007344499374124168):0.00004136623602153981):0.00003811770967943258	(Ctenopharynx_intermedius_1:0.00013725667440977853	Ctenopharynx_nitidus:0.00020155965421910838):0.00015512190683193971):0.00005111982915764517	((Otopharynx_speciosus_1:0.00022084498538260368	Buccochromis_nototaenia:0.00016549328556992105):0.00014172260062306837	Buccochromis_rhoadesii:0.00028454541678037446):0.00014104500596947124):0.00002933157481400616):0.00004163835362706066):0.00004430707353509982	(Lethrinops_lethrinus_Father:0.00015828310773508605	((Lethrinops_albus:0.00020970996000975180	Lethrinops_auritus:0.00008838449869480184):0.00004343834868051546	((Taeniolethrinops_furcicauda:0.00011672160242976622	Taeniolethrinops_macrorhynchus:0.00008042801929205482):0.00019206927641166586	Taeniolethrinops_praeorbitalis:0.00012278440854947335):0.00018345240734566259):0.00004217414156631229):0.00004356727567051265):0.00003457242223019831):0.00002452361432472307	Copadichromis_trimaculatus:0.00022925410517568307):0.00006039401068315277	((Copadichromis_quadrimaculatus:0.00008539553323618076	Copadichromis_likomae:0.00004854186126080059):0.00006799893199676253	Copadichromis_virginalis:0.00014001694583734093):0.00007147102046893150):0.00005975886022485057):0.00010098637932585398	((((A_calliptera_Luwawa:0.00027081530209445892	(A_calliptera_Bua:0.00035671442836009121	A_calliptera_Salima_Father:0.00008568505906533531):0.00015097041619145836):0.00012916908408238154	((((A_calliptera_Chitimba:0.00014488348458802073	(A_calliptera_Massoko_benthic:0.00002437381489792277	A_calliptera_Massoko_littoral:0.00002740147846775965):0.00060948391147749804):0.00008693759209362735	A_calliptera_North_Rukuru:0.00008097785859542639):0.00006078693829456405	(A_calliptera_Songwe_River:0.00025198680337336793	A_calliptera_Mbaka_river_Female:0.00015428707060636735):0.00007177277620480338):0.00007453668768777748	A_calliptera_Near_Kyela:0.00014883124714291116):0.00007457645446997870):0.00011874620398359873	A_calliptera_Chizumulu:0.00025811358446796564):0.00017117434924973900	((A_calliptera_Enukweni:0.00000915040828334395	A_calliptera_South_Rukuru:0.00000118326782268135):0.00016076000177136506	(A_calliptera_Kingiri:0.00037505252878559193	Otopharynx_tetrastigma:0.00036058167558152725):0.00019516884743891587):0.00007570499393005871):0.00012970005619988408):0.00005820162257392412):0.00002065148776068588	Nbrichardi:0.02321996916614088233):0.00005249857068257978	(Rhamphochromis_longiceps:0.00010696712870794686	(Rhamphochromis_woodi:0.00010968295989867874	Rhamphochromis_esox:0.00007716576414952311):0.00003272399797272801):0.00050439698285799698):0.00019852186365166481):0.00004881754692367745	(Diplotaxodon_macrops:0.00007057257248999476	Diplotaxodon_macrops_black_dorsal:0.00005008645900112389):0.00005625885817261360):0.00004907559577260879	Diplotaxodon_white_back_similis:0.00021213811712836008):0.00005481953310678878	Diplotaxodon_ngulube:0.00011122242567177406):0.00006504729305085057	Pallidochromis_tokolosh:0.00006129533677785586	Diplotaxodon_greenwoodi:0.00025546857006162975):0.0;
((Diplotaxodon_macrops_black_dorsal:0.00008221053165022237	((Diplotaxodon_macrops:0.00013256054982442483	Diplotaxodon_limnothrissa:0.00007917260379056048):0.00008866712116050750	(((Nbrichardi:0.02320545981592769119	(((Genyochromis_mento:0.00031394644225701162	((Petrotilapia_genalutea:0.00023273355109168679	Metriaclima_zebra:0.00061321420158639509):0.00007889464180836507	Tropheops_tropheops:0.00021903530839185412):0.00005922203460993564):0.00010796864033182942	(Iodotropheus_sprengerae:0.00023904409786314180	(Cynotilapia_afra:0.00021085263448445928	Cynotilapia_axelrodi:0.00049242496368400585):0.00016513678434261058):0.00004776803080855478):0.00008519482409077907	(A_calliptera_Luwawa:0.00054119588475812707	(A_calliptera_Chizumulu:0.00027892552661499891	((A_calliptera_Salima_Father:0.00012220612311546517	A_calliptera_Bua:0.00033508662044993162):0.00009612682135941072	((A_calliptera_Kingiri:0.00041374771334225832	((((A_calliptera_Enukweni:0.00000123566407089734	A_calliptera_South_Rukuru:0.00000123566407089734):0.00029688797156137174	A_calliptera_Near_Kyela:0.00015723261764934401):0.00005907077008483604	A_calliptera_Songwe_River:0.00017054756013956381):0.00009247248911039038	A_calliptera_North_Rukuru:0.00013816743134103350):0.00004604518799823446):0.00007630159147680391	(A_calliptera_Chitimba:0.00014533984661560642	(A_calliptera_Mbaka_river_Female:0.00012849341231641178	(A_calliptera_Massoko_littoral:0.00000123566407089734	A_calliptera_Massoko_benthic:0.00010418881053491266):0.00056508367200516969):0.00018052077232457217):0.00007900815778518298):0.00007445319333135173):0.00010108223176617982):0.00007556689230850539):0.00015795035297429047):0.00013236484806417002):0.00009348737799527396	((((((Otopharynx_tetrastigma:0.00057047679206128678	(Mylochromis_melanotaenia:0.00020755341940686034	Tremitochranus_placodon:0.00016564751110675807):0.00016808101040086498):0.00009994494092960798	(((Placidochromis_johnstoni:0.00054943080150877087	(Copadichromis_trewavasae:0.00017275758719229189	(Mylochromis_ericotaenia:0.00026566600799386432	Otopharynx_lithobates:0.00080337440359365853):0.00008891924184443886):0.00005355448234378785):0.00005880397881129088	((Otopharynx_brooksi_nkhata:0.00024065156539007087	Stigmatochromis_guttatus:0.00044635782239366921):0.00014244791403688681	Taeniochromis_holotaenia:0.00053347389515010868):0.00010051756979382317):0.00004683163578982994	((Tyrannochromis_nigriventer:0.00047557453287088645	(Hemitilapia_oxyrhynchus:0.00021689661963080124	Stigmatochromis_modestus:0.00020938810704143132):0.00005183557138687651):0.00008938843958560430	((Chilotilapia_rhoadesii_1:0.00034209937633764459	((Nimbochromis_linni:0.00027953027388967695	(Nimbochromis_livingstoni:0.00011851584625259273	Nimbochromis_polystigma:0.00009058734684737776):0.00011294059773124694):0.00028995427246468692	Hemitaenichromis_spilopterus:0.00031600521050115113):0.00006368603631256076):0.00004828757928219391	(Placidochromis_longimanus_1:0.00012177170037318523	((Champsochromis_caeruelus_1:0.00052805853234475712	(((Dimidiochromis_compressiceps:0.00022497894690561731	Dimidiochromis_strigatus:0.00010874199314358734):0.00011285975396303300	Dimidiochromis_dimidiatus:0.00009369626046141183):0.00028785395474939968	Dimidiochromis_kiwinge:0.00029856962839748871):0.00006748014237551033):0.00008817566137310537	Protomelas_ornatus_1:0.00018959485826384052):0.00004650868906643539):0.00005261567899821975):0.00004649391577158097):0.00003600693548105245):0.00003962819658162188):0.00005784912103639647	((Mylochromis_anaphyrmus:0.00036392756510277176	(Placidochromis_electra:0.00046193983982167279	Placidochromis_milomo:0.00028437811980150737):0.00005253023123856194):0.00011521296036025899	(((Lethrinops_sp_oliveri:0.00013086029777620794	(((Lethrinops_gossei:0.00021211843060749697	Aulonocara_minutus:0.00007856268873982560):0.00003987091773897812	(Lethrinops_longimanus_redhead:0.00026443276854988188	Aulonocara_yellow:0.00024010418467797223):0.00001739035389526596):0.00005551782438444403	(Alticorpus_macrocleithrum:0.00023088219435697354	Alticorpus_geoffreyi:0.00020692489926880703):0.00001780692842787112):0.00003734882740439165):0.00005316195943600773	(Aulonocara_stuartgranti_Father:0.00030312875444471119	Aulonocara_steveni:0.00027917209107904649):0.00012183293714493242):0.00004832066328933838	(Lethrinops_lethrinus_Father:0.00014993854254471701	(Lethrinops_albus:0.00019689936916314967	Lethrinops_auritus:0.00016112940806486316):0.00005474959128773226):0.00004887007229294141):0.00004797536597397132):0.00005462824445928142):0.00003525410004015205	((Ctenopharynx_nitidus:0.00026174695182598910	Ctenopharynx_intermedius_1:0.00017816079397718989):0.00014236811506280957	(Taeniolethrinops_furcicauda:0.00014220300858517026	(Taeniolethrinops_macrorhynchus:0.00007745384449360499	Taeniolethrinops_praeorbitalis:0.00015319120941045919):0.00004185570521534819):0.00026985352379606009):0.00003823043855223720):0.00005783545634446453	(Copadichromis_quadrimaculatus:0.00022102987189488954	((Copadichromis_trimaculatus:0.00031579061929509273	Copadichromis_likomae:0.00019303553973563066):0.00005050586871969930	Copadichromis_virginalis:0.00014001368618462155):0.00004721566346951787):0.00008861392236172790):0.00005853796194305458	(Otopharynx_speciosus_1:0.00040677743477157669	(Buccochromis_nototaenia:0.00022607193469210965	Buccochromis_rhoadesii:0.00019969809453508017):0.00021409561652394819):0.00025843423845601821):0.00005780279025541112):0.00008014440771503506	(Rhamphochromis_woodi:0.00009229993045527665	(Rhamphochromis_esox:0.00013767239569488024	Rhamphochromis_longiceps:0.00013548975897952458):0.00001244929502939894):0.00043397761443819400):0.00017466074865329738):0.00004447032346475497):0.00007614728735706809	(Diplotaxodon_white_back_similis:0.00011300683090206449	(Pallidochromis_tokolosh:0.00022566971224925178	Diplotaxodon_ngulube:0.00024341116360035534):0.00002867391245391409):0.00004567406388759461	Diplotaxodon_greenwoodi:0.00026249859192342706):0.0;
((((Nbrichardi:0.02632175638509358373	(((((Taeniolethrinops_praeorbitalis:0.00054457519494117209	Taeniolethrinops_furcicauda:0.00019505962736718774):0.00022455647965366661	Taeniolethrinops_macrorhynchus:0.00022451513568742129):0.00034033319306293170	(((Ctenopharynx_nitidus:0.00011629420706883603	Ctenopharynx_intermedius_1:0.00008041691909871623):0.00042046793702344771	Placidochromis_electra:0.00052899648611507094):0.00008724939380353147	((((((Otopharynx_speciosus_1:0.00029267474403601459	(Buccochromis_nototaenia:0.00011450533444374364	Buccochromis_rhoadesii:0.00021930312129922876):0.00010956382615758099):0.00028051094518953892	((Lethrinops_albus:0.00028554073391654183	Lethrinops_auritus:0.00008176177883477245):0.00018165415971395577	(Copadichromis_likomae:0.00009319363184354396	Copadichromis_virginalis:0.00014942962025176604):0.00032926404453828263):0.00008779623670820577):0.00010288484018414741	(Mylochromis_anaphyrmus:0.00050336097465668013	(Mylochromis_melanotaenia:0.00018888082891334120	Tremitochranus_placodon:0.00023150434844706132):0.00011403674851079456):0.00018623594790451907):0.00008336700130828580	((Chilotilapia_rhoadesii_1:0.00030162998018467272	(Hemitaenichromis_spilopterus:0.00039281710317097632	Protomelas_ornatus_1:0.00012259642735924030):0.00005064226512484889):0.00007719408126776684	Placidochromis_milomo:0.00047096476334602402):0.00005377554744819368):0.00006264591791333782	((((Copadichromis_quadrimaculatus:0.00025736987047972364	Lethrinops_lethrinus_Father:0.00026843693813361549):0.00009560557682160023	(Dimidiochromis_dimidiatus:0.00011167036697801070	(Dimidiochromis_compressiceps:0.00028444501002834841	Dimidiochromis_strigatus:0.00009941905515766306):0.00002429065791566363):0.00069230151705164096):0.00016838908661093998	((Nimbochromis_linni:0.00016424384352028626	(Nimbochromis_polystigma:0.00007950709497514722	Nimbochromis_livingstoni:0.00021157865117302853):0.00027715768862764134):0.00042382484959772794	Hemitilapia_oxyrhynchus:0.00029986848005936179):0.00008449492147958035):0.00017419601001657044	(Placidochromis_longimanus_1:0.00011870630325367042	Otopharynx_tetrastigma:0.00020312438311744643):0.00007084073184779502):0.00002354024567373756):0.00013940148910240304	((Champsochromis_caeruelus_1:0.00071807101998437248	(Taeniochromis_holotaenia:0.00035961046657559577	(Dimidiochromis_kiwinge:0.00028414054412511503	(Copadichromis_trimaculatus:0.00022721173785911455	Otopharynx_lithobates:0.00072150101170796981):0.00005720904675916260):0.00005362210282151739):0.00009942453403083644):0.00013062521187081036	((((Mylochromis_ericotaenia:0.00051680225579151776	Placidochromis_johnstoni:0.00033359732626658920):0.00005370654603376406	Copadichromis_trewavasae:0.00017244458941008441):0.00008810388903407405	(Otopharynx_brooksi_nkhata:0.00054314687772272967	Stigmatochromis_modestus:0.00028661340353268824):0.00014937407928797671):0.00010127740482178510	(Stigmatochromis_guttatus:0.00047079390727148028	Tyrannochromis_nigriventer:0.00033101925954639273):0.00024501987777562917):0.00006863697526052029):0.00003416024195707060):0.00014219528291154143):0.00016594097099611861):0.00005937849255490718	((Alticorpus_macrocleithrum:0.00043510595204590601	((Alticorpus_geoffreyi:0.00047620936526152394	Lethrinops_sp_oliveri:0.00029924999702296454):0.00014390991855468640	(Lethrinops_longimanus_redhead:0.00031077874356958242	(Aulonocara_yellow:0.00026646809833808156	Lethrinops_gossei:0.00029412416457225263):0.00015381491415880700):0.00009909968411590594):0.00008549345425627482):0.00012265750052385343	(Aulonocara_steveni:0.00054975879912787663	(Aulonocara_stuartgranti_Father:0.00034377234925602634	Aulonocara_minutus:0.00021490020296652159):0.00018524884354405668):0.00016781546937501735):0.00012206717333059973):0.00014228627431607394	(Rhamphochromis_longiceps:0.00018603529162534687	(Rhamphochromis_woodi:0.00024436718178433124	Rhamphochromis_esox:0.00011794233531755877):0.00012983609964727823):0.00063974710386303360):0.00014949721466456743):0.00014838611275244835	(((A_calliptera_Chizumulu:0.00039927877397705685	(A_calliptera_Chitimba:0.00014472666470589731	A_calliptera_North_Rukuru:0.00013843003063325536):0.00014541798261711979):0.00029637871525296653	((A_calliptera_Near_Kyela:0.00021057436453566467	((A_calliptera_Kingiri:0.00028045346729733045	((A_calliptera_Massoko_benthic:0.00015961896789080916	A_calliptera_Massoko_littoral:0.00019483312295776145):0.00041854020349335792	A_calliptera_Mbaka_river_Female:0.00010732350052354605):0.00023966199701440884):0.00020260483240800220	A_calliptera_Songwe_River:0.00022448164840744493):0.00005815598184982399):0.00017550327064790684	((A_calliptera_Luwawa:0.00073633393013182067	(A_calliptera_Salima_Father:0.00003056255895603809	A_calliptera_Bua:0.00026805366354353769):0.00021208258571669061):0.00012546270269779992	(A_calliptera_South_Rukuru:0.00000121860652682426	A_calliptera_Enukweni:0.00000121860652682426):0.00013947272665917277):0.00016862610167997161):0.00033715690732676995):0.00056367021577578174	((Cynotilapia_axelrodi:0.00047543822149837873	Cynotilapia_afra:0.00025327996868178282):0.00009460790200759413	((Iodotropheus_sprengerae:0.00026856113960374892	Genyochromis_mento:0.00024952173466024301):0.00004390077753289481	((Metriaclima_zebra:0.00035791629414598817	Petrotilapia_genalutea:0.00044166699922937677):0.00013042211970567830	Tropheops_tropheops:0.00018577970502759643):0.00011736473231698133):0.00015410680654709768):0.00030625675550984384):0.00017850261756298950):0.00045692198611282616	((Diplotaxodon_limnothrissa:0.00014214298923275406	Diplotaxodon_macrops:0.00013965248959742555):0.00005588412889379801	(Diplotaxodon_macrops_black_dorsal:0.00007934874931425307	(Diplotaxodon_ngulube:0.00014313884224845177	Diplotaxodon_white_back_similis:0.00019467677004522229):0.00004618284891431819):0.00007751398802345187):0.00007383897279634846):0.00026319860824960246	Pallidochromis_tokolosh:0.00043706031903120116	Diplotaxodon_greenwoodi:0.00022513658634504822):0.0;
((((((((((Taeniolethrinops_macrorhynchus:0.00012490634544813444	Taeniolethrinops_furcicauda:0.00010523816422905543):0.00020057091003063281	Taeniolethrinops_praeorbitalis:0.00027688071388516888):0.00013010657338886360	Otopharynx_speciosus_1:0.00042675885264587573):0.00011240591919937400	((Champsochromis_caeruelus_1:0.00048240810185890779	((Otopharynx_lithobates:0.00067201108182651846	Taeniochromis_holotaenia:0.00045283817351606610):0.00007180385147510087	((Hemitilapia_oxyrhynchus:0.00021136015368911391	(Hemitaenichromis_spilopterus:0.00013901603840509513	Placidochromis_johnstoni:0.00028884924863926476):0.00009933460571304321):0.00005935610286740532	((((Mylochromis_ericotaenia:0.00016346534155667997	Tyrannochromis_nigriventer:0.00046511758472719936):0.00008777556986382210	(Chilotilapia_rhoadesii_1:0.00029665422985536628	(Dimidiochromis_compressiceps:0.00019574452027317976	(Dimidiochromis_strigatus:0.00008942026195171402	Dimidiochromis_dimidiatus:0.00019961348159312932):0.00008413754401532797):0.00034776567123381857):0.00004979436868011459):0.00006175022678858678	Copadichromis_trimaculatus:0.00026298417277970858):0.00005673881381725336	(((Buccochromis_nototaenia:0.00004350915406545308	Buccochromis_rhoadesii:0.00009820156664608455):0.00028088350149075582	Dimidiochromis_kiwinge:0.00031020632892851940):0.00010905373112760602	((Placidochromis_milomo:0.00031078139210149032	(Nimbochromis_linni:0.00025496303975011588	(Nimbochromis_polystigma:0.00004935204111868846	Nimbochromis_livingstoni:0.00045872268000072039):0.00009915147608271813):0.00024641303727980409):0.00007382945313110635	Protomelas_ornatus_1:0.00016418411151654177):0.00006409677682810098):0.00003514086875201333):0.00005974878783778112):0.00003791945645835928):0.00008259586973020836):0.00003894640558711229	(Tremitochranus_placodon:0.00020076024997911122	Mylochromis_melanotaenia:0.00015267846839826752):0.00012090550348505819):0.00003912617796980747):0.00006739246065468109	((Placidochromis_longimanus_1:0.00016378699292826621	(Lethrinops_lethrinus_Father:0.00016290623007692229	Lethrinops_albus:0.00017892697691868599):0.00010041637044528166):0.00003334003570174126	Lethrinops_auritus:0.00014851538948548379):0.00004886848169685421):0.00003665164796990030	Otopharynx_tetrastigma:0.00016877499955244280):0.00008589926464639274	(((Copadichromis_quadrimaculatus:0.00014245881588793681	Copadichromis_likomae:0.00023996084097139015):0.00009351982626022389	Copadichromis_virginalis:0.00023971476850857340):0.00010554749607399198	(((((Lethrinops_sp_oliveri:0.00010058418722533053	Lethrinops_gossei:0.00015052030686657446):0.00005390305015737776	Aulonocara_minutus:0.00021850680181334037):0.00005685735903316016	((Alticorpus_macrocleithrum:0.00035076972330648693	Alticorpus_geoffreyi:0.00030929702817351971):0.00008488095917511900	(Lethrinops_longimanus_redhead:0.00015270405204312573	Aulonocara_yellow:0.00010460816846680564):0.00004404697071443404):0.00006459387797873043):0.00012911444641472734	(((Ctenopharynx_intermedius_1:0.00014192953813778856	Ctenopharynx_nitidus:0.00017872934211270115):0.00032495085059376275	((Otopharynx_brooksi_nkhata:0.00038212120982172019	Stigmatochromis_guttatus:0.00051019291549064469):0.00017346464519930044	Stigmatochromis_modestus:0.00040408205559683730):0.00007790082812749266):0.00008681032631538401	(Aulonocara_steveni:0.00021359349111462424	Aulonocara_stuartgranti_Father:0.00032179635424093282):0.00026483433988898884):0.00006027778872419713):0.00003852347690730266	(Mylochromis_anaphyrmus:0.00031392707654095812	(Placidochromis_electra:0.00021777531192073620	Copadichromis_trewavasae:0.00029324888438733379):0.00005155580134603540):0.00008764363024211574):0.00003645452172230204):0.00005465572103043161):0.00006957710087102813	((((Iodotropheus_sprengerae:0.00034690501074598955	(Petrotilapia_genalutea:0.00019533852937017156	(Cynotilapia_afra:0.00015631680014574929	Cynotilapia_axelrodi:0.00022392066657452822):0.00011860118228681350):0.00006791446460927526):0.00007381104865814155	(Tropheops_tropheops:0.00028530352812958736	(Metriaclima_zebra:0.00023079212928888570	Genyochromis_mento:0.00021568515045206925):0.00008049624828779347):0.00008418118835748931):0.00024362948584658809	((A_calliptera_Salima_Father:0.00014882785679227409	((A_calliptera_Chitimba:0.00016281612621480633	(A_calliptera_Mbaka_river_Female:0.00010973984556596226	(A_calliptera_Songwe_River:0.00016186822401276549	(A_calliptera_Kingiri:0.00060576602460383144	(A_calliptera_Near_Kyela:0.00020286448923115044	(A_calliptera_Massoko_benthic:0.00022184343607667783	A_calliptera_Massoko_littoral:0.00023960280798040291):0.00036843209575715066):0.00009110610568664848):0.00011361995341153429):0.00004537836178170079):0.00011497562664270282):0.00006595153517762641	((A_calliptera_North_Rukuru:0.00010720163568159332	(A_calliptera_Enukweni:0.00000671904440015865	A_calliptera_South_Rukuru:0.00000903931581317992):0.00024688473022294060):0.00006661760032347670	(A_calliptera_Chizumulu:0.00014006461266688502	A_calliptera_Luwawa:0.00038267487346301270):0.00009569605678014183):0.00005611922237890898):0.00017351220137196957):0.00012644048188464033	A_calliptera_Bua:0.00021420049297172619):0.00036186606111312364):0.00008835200381825520	Nbrichardi:0.02838912918571388083):0.00004753058083236375):0.00006292248152008946	(Rhamphochromis_longiceps:0.00008691287584633313	(Rhamphochromis_woodi:0.00010356070918579430	Rhamphochromis_esox:0.00010529479449149909):0.00009591823934051926):0.00051592792371851109):0.00024603688373250443	((Diplotaxodon_macrops:0.00011426372081998543	(Diplotaxodon_ngulube:0.00018563949146073726	Diplotaxodon_white_back_similis:0.00007682919280817639):0.00003663514939647253):0.00005430690739678680	((Diplotaxodon_macrops_black_dorsal:0.00006440100487050784	Pallidochromis_tokolosh:0.00015709409452692273):0.00011368588119002619	Diplotaxodon_limnothrissa:0.00011669572110169602):0.00003913083693037705):0.00006039966253136918	Diplotaxodon_greenwoodi:0.00016422459154604609):0.0;
(Pallidochromis_tokolosh:0.00013558864146863270	(Diplotaxodon_macrops:0.00010282929182720341	(Diplotaxodon_macrops_black_dorsal:0.00005844745105143783	((((((Nbrichardi:0.02522650923430446931	((Cynotilapia_afra:0.00019379413007104688	(Petrotilapia_genalutea:0.00023234983245237070	((Cynotilapia_axelrodi:0.00025989520661332454	Iodotropheus_sprengerae:0.00053730927691199694):0.00004648449345470567	(Metriaclima_zebra:0.00026672081188337603	(Genyochromis_mento:0.00051547424544834874	Tropheops_tropheops:0.00022872500904774995):0.00006697360275977839):0.00004438638862952328):0.00006412529569295980):0.00007226930798715395):0.00023250795985993455	(A_calliptera_Salima_Father:0.00012033666811463944	(A_calliptera_Luwawa:0.00016183050023141755	((A_calliptera_Bua:0.00053641490701788032	A_calliptera_Kingiri:0.00031352668896717650):0.00010763025976608229	(A_calliptera_North_Rukuru:0.00007586160736418023	(A_calliptera_Chizumulu:0.00014313728684223361	(((A_calliptera_Enukweni:0.00000669802681488885	A_calliptera_South_Rukuru:0.00003930075154350951):0.00013282938588206027	(A_calliptera_Chitimba:0.00012893220965366366	(A_calliptera_Massoko_littoral:0.00011670758581137401	A_calliptera_Massoko_benthic:0.00014332882115804572):0.00040596193730862404):0.00008875144868016312):0.00004763255786617099	(A_calliptera_Songwe_River:0.00019425651514555105	(A_calliptera_Mbaka_river_Female:0.00004069000920587642	A_calliptera_Near_Kyela:0.00006301656232264509):0.00015651823004811263):0.00009493757889349473):0.00004756436063552314):0.00005544821537054189):0.00010201830276196150):0.00006586182120583644):0.00007014129465734807):0.00048345102209947191):0.00009759017830757962):0.00004776506126537211	(((Copadichromis_quadrimaculatus:0.00012097610874466625	(Copadichromis_likomae:0.00027368480001897625	Copadichromis_virginalis:0.00015036342398685461):0.00005757172909680569):0.00007215365176222701	((((((Ctenopharynx_nitidus:0.00026049095133256296	Ctenopharynx_intermedius_1:0.00016498244148140852):0.00018872034222115487	(Placidochromis_electra:0.00041464347284007788	(Taeniochromis_holotaenia:0.00055080013877797907	Tyrannochromis_nigriventer:0.00050586564765918191):0.00016802503263763587):0.00006761972567456024):0.00003303840411863027	Copadichromis_trewavasae:0.00027537946489153507):0.00006909273324597692	(((Copadichromis_trimaculatus:0.00038580750032651877	(Placidochromis_johnstoni:0.00017901576415218449	Chilotilapia_rhoadesii_1:0.00038985235229090244):0.00010743525642147879):0.00005336053911845016	(((Otopharynx_tetrastigma:0.00061573061065390764	Placidochromis_longimanus_1:0.00013014726900969126):0.00009077173310471225	(((Mylochromis_ericotaenia:0.00039753629847470565	Otopharynx_lithobates:0.00075297291759948465):0.00013517683605538528	(Hemitilapia_oxyrhynchus:0.00010511253983861646	(Protomelas_ornatus_1:0.00020769761518578414	Placidochromis_milomo:0.00028242214216164238):0.00005365368451845305):0.00005283079450776542):0.00006598842523043945	((((Taeniolethrinops_macrorhynchus:0.00020375427282992898	Taeniolethrinops_furcicauda:0.00020445031448044969):0.00008573867775592475	Taeniolethrinops_praeorbitalis:0.00018442281692852735):0.00006285503916294561	Dimidiochromis_kiwinge:0.00037961174780360725):0.00005005549425051587	(Tremitochranus_placodon:0.00017792605533206366	(Champsochromis_caeruelus_1:0.00039286677093834459	(Dimidiochromis_dimidiatus:0.00010379576886826730	(Dimidiochromis_compressiceps:0.00015094726125377988	Dimidiochromis_strigatus:0.00013110217964493965):0.00007383910417372586):0.00020488289565011335):0.00009724942527970103):0.00009479700712601634):0.00006258919354945719):0.00004835961099159968):0.00005698134665228080	((Nimbochromis_linni:0.00022975267753392147	(Nimbochromis_livingstoni:0.00012865634131774997	Nimbochromis_polystigma:0.00009406272435585895):0.00019041402225554121):0.00012755348838248582	(Otopharynx_speciosus_1:0.00017806083081229991	(Buccochromis_nototaenia:0.00012822290707302535	Buccochromis_rhoadesii:0.00016665519775924662):0.00008666344432990183):0.00027164089046411707):0.00007259150169636387):0.00005130431199653613):0.00002888935622793231	(Hemitaenichromis_spilopterus:0.00018079467847040997	(Mylochromis_melanotaenia:0.00012768308008908870	((Otopharynx_brooksi_nkhata:0.00025646343983311282	Stigmatochromis_guttatus:0.00043679020065819866):0.00014163631727548209	Stigmatochromis_modestus:0.00024353132186793702):0.00014617436714377727):0.00005445200645600307):0.00004540251141779157):0.00004775143461473972):0.00004913093633992571	(Aulonocara_stuartgranti_Father:0.00015920671214506672	Aulonocara_steveni:0.00031515559561749062):0.00011571043280170232):0.00004981022838706926	(((Lethrinops_auritus:0.00016723217373036125	Lethrinops_albus:0.00020526081850493462):0.00006449447013019317	Lethrinops_lethrinus_Father:0.00017002779614593412):0.00009431247759836258	Mylochromis_anaphyrmus:0.00039085604072799549):0.00007129597999278278):0.00004474493778427457):0.00004593665310491084	((Lethrinops_longimanus_redhead:0.00016529289521669278	(Lethrinops_gossei:0.00021635465567886923	Lethrinops_sp_oliveri:0.00007716437746067880):0.00003250721568467088):0.00004440546224142290	(Alticorpus_geoffreyi:0.00027879572560144739	(Aulonocara_yellow:0.00017507824632832580	(Alticorpus_macrocleithrum:0.00044806489041745122	Aulonocara_minutus:0.00011801998621253913):0.00004419114931407310):0.00004570109990621251):0.00004780620866420510):0.00006078336540144732):0.00010342057635848696):0.00005094421381987528	(Rhamphochromis_longiceps:0.00017616606398982045	(Rhamphochromis_woodi:0.00020649230222784717	Rhamphochromis_esox:0.00016257548761527694):0.00012465615737445169):0.00038384868099544596):0.00028775788957904457	Diplotaxodon_limnothrissa:0.00008753512172580369):0.00006192507158947637	Diplotaxodon_white_back_similis:0.00013006371161336871):0.00004760063028567231	Diplotaxodon_ngulube:0.00015005586768378706):0.00002752256412201368):0.00008714866623584161):0.00006495101871261404	Diplotaxodon_greenwoodi:0.00033010811704584059):0.0;
((Diplotaxodon_ngulube:0.00020223890755525050	Diplotaxodon_white_back_similis:0.00010140101809888062):0.00010525748706181327	((((Diplotaxodon_macrops_black_dorsal:0.00007373602654750760	((Rhamphochromis_esox:0.00007367776024463746	(Rhamphochromis_woodi:0.00006304159413468058	Rhamphochromis_longiceps:0.00012469073168162116):0.00003904773722310747):0.00053636425943016203	(((((((A_calliptera_Songwe_River:0.00018927451017045419	(A_calliptera_Kingiri:0.00047197825657343645	((A_calliptera_Massoko_littoral:0.00041531052367389847	A_calliptera_Massoko_benthic:0.00023623349191568131):0.00021603826120765348	(A_calliptera_Mbaka_river_Female:0.00006591084049187151	A_calliptera_Near_Kyela:0.00004678379708285401):0.00013721716619102670):0.00010715358396929611):0.00007910191715105374):0.00009406991326477397	(A_calliptera_Chitimba:0.00012205815920810234	A_calliptera_North_Rukuru:0.00016209849335256183):0.00007281064706880002):0.00012737080114018110	(A_calliptera_Luwawa:0.00020442079302131528	(A_calliptera_Salima_Father:0.00008656875014071138	A_calliptera_Bua:0.00043955407148067244):0.00013618704196649960):0.00006928613428780768):0.00009129690685038638	(A_calliptera_Chizumulu:0.00018515916269481490	(A_calliptera_Enukweni:0.00002498533608742320	A_calliptera_South_Rukuru:0.00000825873993109431):0.00016566685288442570):0.00009799411379110443):0.00024947469733476926	((Metriaclima_zebra:0.00043463572114632896	Petrotilapia_genalutea:0.00021317170390902694):0.00011055792115035598	(Iodotropheus_sprengerae:0.00036915199023918933	(((Cynotilapia_afra:0.00021559735235906834	Cynotilapia_axelrodi:0.00033522199158700995):0.00006771148778994673	Tropheops_tropheops:0.00017834597987460545):0.00006004527239839549	Genyochromis_mento:0.00041655071456589632):0.00003125692951826708):0.00005573755050569948):0.00008710825075553722):0.00012734561276518921	(((((((Ctenopharynx_intermedius_1:0.00011059363900952177	Ctenopharynx_nitidus:0.00018343658757249135):0.00010492080156465793	(Tremitochranus_placodon:0.00020364847816618258	Mylochromis_melanotaenia:0.00014106139632596981):0.00005519295239462231):0.00003694857062865747	((Stigmatochromis_modestus:0.00032641234670124231	(Taeniochromis_holotaenia:0.00025566148229677540	Otopharynx_tetrastigma:0.00052795721012994807):0.00005993303316037134):0.00005110343384608842	((((Dimidiochromis_kiwinge:0.00023350563665932095	((Dimidiochromis_dimidiatus:0.00015373817764098390	(Dimidiochromis_strigatus:0.00016775403781899850	Dimidiochromis_compressiceps:0.00022096893281609657):0.00007189699000885691):0.00016408185098928065	Lethrinops_auritus:0.00015655167692282744):0.00003895175327450964):0.00004953114791538744	((Stigmatochromis_guttatus:0.00032268543132394381	Otopharynx_brooksi_nkhata:0.00017441304404055172):0.00018913615905004704	((Buccochromis_rhoadesii:0.00013766743139915060	(Otopharynx_speciosus_1:0.00063110893423264363	Buccochromis_nototaenia:0.00013809563244955388):0.00016695305550899544):0.00012381906336129923	Copadichromis_trewavasae:0.00009598648175300229):0.00004138801023153646):0.00006580523259468677):0.00005555391799976664	((Placidochromis_milomo:0.00014824500704137668	Placidochromis_johnstoni:0.00039571118032104741):0.00006177712861685744	(Mylochromis_anaphyrmus:0.00022895529609687362	((((Otopharynx_lithobates:0.00059494655740365855	Tyrannochromis_nigriventer:0.00056099686223829912):0.00010983521748610306	Placidochromis_electra:0.00045837163954372229):0.00005694035578866794	Hemitilapia_oxyrhynchus:0.00021498575449012050):0.00006852721016247655	((Nimbochromis_polystigma:0.00015540492706855400	(Nimbochromis_livingstoni:0.00019432227400136207	Nimbochromis_linni:0.00037451016856853586):0.00008417800593192896):0.00012763708249438106	(Mylochromis_ericotaenia:0.00024134842248486839	Champsochromis_caeruelus_1:0.00033491588410820860):0.00007722321474695347):0.00006149011331414149):0.00006202374995161867):0.00004356300398099001):0.00003641469202509648):0.00003647257485572326	(((Copadichromis_trimaculatus:0.00018076998326239759	Chilotilapia_rhoadesii_1:0.00028101447689126623):0.00003237910531846238	Hemitaenichromis_spilopterus:0.00012999739587945226):0.00004325749921191540	(Placidochromis_longimanus_1:0.00009715499243125228	Protomelas_ornatus_1:0.00019914519866396239):0.00001666613004906222):0.00004030665570362011):0.00001532128761590043):0.00004882317795855091):0.00003844245417934488	((Copadichromis_quadrimaculatus:0.00013650089799650941	Copadichromis_likomae:0.00008686074134707165):0.00002993623390203336	Copadichromis_virginalis:0.00014803347642292067):0.00005805863332030070):0.00001986611683356196	((Lethrinops_albus:0.00012423934130615554	((Taeniolethrinops_praeorbitalis:0.00020328876981111327	Taeniolethrinops_macrorhynchus:0.00015692225290638649):0.00005132549717532936	Taeniolethrinops_furcicauda:0.00018655710530859500):0.00004982589467191283):0.00005139934321790804	(Lethrinops_lethrinus_Father:0.00016322014044049276	Alticorpus_macrocleithrum:0.00028176795584489281):0.00004851246238510162):0.00003748460248417681):0.00003700767607063691	((Lethrinops_longimanus_redhead:0.00009085552195395722	Alticorpus_geoffreyi:0.00018068360463418346):0.00005146976940240057	((Aulonocara_minutus:0.00015770819765798173	Aulonocara_yellow:0.00009221078508045187):0.00002540163914947799	(Aulonocara_steveni:0.00024353774514415021	Aulonocara_stuartgranti_Father:0.00023145709758839959):0.00015717782460647649):0.00003094952895304326):0.00004249711350938719):0.00001620262137716904	(Lethrinops_sp_oliveri:0.00012923981032491525	Lethrinops_gossei:0.00009289042015439728):0.00003656725881201819):0.00005459630397266713):0.00005593295196717948	Nbrichardi:0.02463402345912707458):0.00003324285592869171):0.00011509815767820848):0.00002866709365397384	Diplotaxodon_limnothrissa:0.00007086467521924150):0.00006624022275422354	Diplotaxodon_macrops:0.00009220328823012897):0.00002597309245971513	Pallidochromis_tokolosh:0.00012843760818732623):0.00003321611107494202	Diplotaxodon_greenwoodi:0.00017173222322660090):0.0;
(Pallidochromis_tokolosh:0.00003577395158300996	((Diplotaxodon_white_back_similis:0.00012962000932723578	Diplotaxodon_ngulube:0.00008837898383472671):0.00008806130305640274	(((((((((((Petrotilapia_genalutea:0.00021909985996662615	Metriaclima_zebra:0.00036477329610481253):0.00009369222014606506	(Cynotilapia_axelrodi:0.00046896512942231613	Genyochromis_mento:0.00024913210730000135):0.00004728737625207723):0.00008166173901154692	Cynotilapia_afra:0.00014532358571766194):0.00006094664766162397	Tropheops_tropheops:0.00014677062862667752):0.00005467819296178160	Iodotropheus_sprengerae:0.00051013959260337897):0.00012904938079174021	(A_calliptera_Chitimba:0.00011235562723381615	(A_calliptera_Luwawa:0.00019134902537632084	((A_calliptera_Salima_Father:0.00009344019809906624	A_calliptera_Bua:0.00046633990210669243):0.00014411630719275887	(A_calliptera_Songwe_River:0.00016836456402712484	(((A_calliptera_Chizumulu:0.00023484187783364644	A_calliptera_North_Rukuru:0.00008738681044297180):0.00007353559479281997	((A_calliptera_Massoko_littoral:0.00013278157451547515	A_calliptera_Massoko_benthic:0.00034194617408214939):0.00029345839325937501	(A_calliptera_Mbaka_river_Female:0.00000944729174215137	A_calliptera_Near_Kyela:0.00005447706411635244):0.00035490986137255075):0.00030630753467804481):0.00012189421988940586	(A_calliptera_Kingiri:0.00054019045662585731	(A_calliptera_Enukweni:0.00000109256342990080	A_calliptera_South_Rukuru:0.00000109256342990080):0.00030413992528229955):0.00018024434018814515):0.00007479339826955765):0.00010981483967744571):0.00010514173256825473):0.00011911257114579557):0.00022905282023542520):0.00012339182741535811	((Lethrinops_longimanus_redhead:0.00016070279265166076	((Aulonocara_stuartgranti_Father:0.00010078226180816385	Aulonocara_steveni:0.00030850498544033532):0.00019567631960652312	Lethrinops_sp_oliveri:0.00015670849735991565):0.00004699148438501405):0.00003789305982775150	((((Aulonocara_yellow:0.00011141387715441622	((((Lethrinops_auritus:0.00015745014226715171	(Taeniolethrinops_macrorhynchus:0.00007029062553451040	(Taeniolethrinops_furcicauda:0.00027429164204162664	Taeniolethrinops_praeorbitalis:0.00012792817802489368):0.00008242176849114956):0.00012134608481659559):0.00007687098166519499	(Mylochromis_melanotaenia:0.00018399214658520546	(Copadichromis_trimaculatus:0.00030089842947808457	(Placidochromis_electra:0.00036976033331838403	Lethrinops_albus:0.00010565038081232341):0.00003116563390305414):0.00005614733494809249):0.00003429007902584327):0.00003378644203764418	(((((Otopharynx_tetrastigma:0.00023637951394771579	Placidochromis_longimanus_1:0.00014323835039767164):0.00008378973247219639	Lethrinops_lethrinus_Father:0.00022589459287055362):0.00016040281452656927	(Chilotilapia_rhoadesii_1:0.00019078685383849448	((Hemitaenichromis_spilopterus:0.00018397051090938976	(Placidochromis_milomo:0.00038486749270405832	Hemitilapia_oxyrhynchus:0.00024421416533676341):0.00005422115659989408):0.00004590043699548702	(Placidochromis_johnstoni:0.00036531424128742954	Mylochromis_ericotaenia:0.00024047674555008740):0.00015561326475032551):0.00003883437038858697):0.00004605153823945643):0.00003548753573774939	(((Dimidiochromis_strigatus:0.00015213768381109694	(Dimidiochromis_compressiceps:0.00017337746343012964	Dimidiochromis_dimidiatus:0.00009876833736036886):0.00020033863293549383):0.00027043753615472701	((Nimbochromis_livingstoni:0.00023570541040518971	Nimbochromis_linni:0.00055158494678101268):0.00018251385721494386	Nimbochromis_polystigma:0.00013411161559992254):0.00009349198179363225):0.00006881420692342414	(Taeniochromis_holotaenia:0.00043711623690785784	((Otopharynx_speciosus_1:0.00025588550632518276	Buccochromis_nototaenia:0.00019919438571762096):0.00009328674145285516	Buccochromis_rhoadesii:0.00017216188402056109):0.00015056175311124040):0.00009641536335819275):0.00007295158828784366):0.00002690387465557690	(Dimidiochromis_kiwinge:0.00037201568835718989	((Champsochromis_caeruelus_1:0.00044106779614472291	Tremitochranus_placodon:0.00027518962751098600):0.00009663925785922104	(Protomelas_ornatus_1:0.00015595993199199964	(Otopharynx_lithobates:0.00081651916893046882	Tyrannochromis_nigriventer:0.00047561063579260499):0.00012704379057225260):0.00011177022125850869):0.00002362740571717999):0.00004061962014404221):0.00003766144930117614):0.00001889769593733283	((Mylochromis_anaphyrmus:0.00027424593168330250	Copadichromis_trewavasae:0.00017492589287662901):0.00005135400398019770	(((Otopharynx_brooksi_nkhata:0.00043410418490375994	Stigmatochromis_guttatus:0.00030721734902623834):0.00013761151108152790	Stigmatochromis_modestus:0.00018692545005219525):0.00016448426405397029	(Ctenopharynx_nitidus:0.00017461743212052977	Ctenopharynx_intermedius_1:0.00020347870080574099):0.00011960548100222991):0.00006819007773550947):0.00009982151768234746):0.00003560686996524319):0.00003997185703244452	((Copadichromis_quadrimaculatus:0.00015374478574212396	Copadichromis_virginalis:0.00013695658073418373):0.00003650211161138994	Copadichromis_likomae:0.00010573401226134035):0.00009607788734879193):0.00004150828802414075	(Lethrinops_gossei:0.00014869335913925862	(Alticorpus_macrocleithrum:0.00030604099746176595	Aulonocara_minutus:0.00011148333259211333):0.00007192540840838108):0.00005409460396096852):0.00003543663377034672	Alticorpus_geoffreyi:0.00019233244234835280):0.00003551054319888602):0.00012897573367293423):0.00004020359531865625	Nbrichardi:0.02705326238899999694):0.00010696613201250946	((Rhamphochromis_woodi:0.00006718143643561956	Rhamphochromis_longiceps:0.00004191473389227887):0.00003587988143703375	Rhamphochromis_esox:0.00009277184973586558):0.00048603073967979764):0.00010699055040901615	(Diplotaxodon_macrops_black_dorsal:0.00003748030970478005	Diplotaxodon_limnothrissa:0.00008918422921023511):0.00004830154375277302):0.00008045265447580768	Diplotaxodon_macrops:0.00004780761670694221):0.00007319812420745263):0.00018937863804272854	Diplotaxodon_greenwoodi:0.00017277526316854334):0.0;
((Pallidochromis_tokolosh:0.00015778593079500286	(Diplotaxodon_macrops_black_dorsal:0.00006942570763514032	((Diplotaxodon_limnothrissa:0.00005665716818918171	(((Rhamphochromis_longiceps:0.00009623857799293099	Rhamphochromis_esox:0.00010365478743239223):0.00006036487400181916	Rhamphochromis_woodi:0.00012246220573778788):0.00048120408568625567	((((Copadichromis_likomae:0.00012474963295336405	Copadichromis_virginalis:0.00015512063916807921):0.00003827632873207545	((Aulonocara_steveni:0.00018283153556146114	Aulonocara_stuartgranti_Father:0.00018947395102612616):0.00012012312144677346	((((Lethrinops_albus:0.00015721375230813814	Lethrinops_auritus:0.00006776081782666783):0.00003243627912399398	(Taeniolethrinops_macrorhynchus:0.00020938251254287775	(Taeniolethrinops_praeorbitalis:0.00008557349024399837	Taeniolethrinops_furcicauda:0.00037007767113937770):0.00011562316275394429):0.00015942358258214174):0.00002222123051736888	(((((Mylochromis_anaphyrmus:0.00027634672614864942	Dimidiochromis_kiwinge:0.00039300523219155259):0.00004041416830060157	(Copadichromis_quadrimaculatus:0.00013298815716808360	Copadichromis_trimaculatus:0.00026495263903768360):0.00004188328033909943):0.00003422260019113867	(((Stigmatochromis_guttatus:0.00039424612127454884	Otopharynx_brooksi_nkhata:0.00023354444856189214):0.00018558404117148566	(Ctenopharynx_nitidus:0.00015948745649704859	Ctenopharynx_intermedius_1:0.00011891986309139030):0.00012034861442725679):0.00005357398928406142	((Champsochromis_caeruelus_1:0.00043361361540121356	(Taeniochromis_holotaenia:0.00035259357830832506	Tyrannochromis_nigriventer:0.00039655166538501546):0.00010844960454219281):0.00010495478828960841	((Otopharynx_lithobates:0.00076342165662057380	((Nimbochromis_linni:0.00060448113834453161	Nimbochromis_polystigma:0.00013275250289872983):0.00009060692231597725	Nimbochromis_livingstoni:0.00023547854564459733):0.00021073108112819531):0.00010963006223572258	((Stigmatochromis_modestus:0.00026284636665158524	((Dimidiochromis_dimidiatus:0.00012347345900004373	Dimidiochromis_compressiceps:0.00008561346547398957):0.00017985219262514916	Dimidiochromis_strigatus:0.00014460899386703116):0.00024397033744835895):0.00012808657350031993	(Protomelas_ornatus_1:0.00015875401762715111	(Tremitochranus_placodon:0.00021348267179840675	Mylochromis_melanotaenia:0.00014487361012282651):0.00011497241343531904):0.00005194233152811558):0.00002983672259191591):0.00003900583193765752):0.00003432073764179608):0.00004805207961180668):0.00003426128952507827	((Hemitilapia_oxyrhynchus:0.00015577438808885724	Otopharynx_tetrastigma:0.00068940520241044998):0.00006227443054558217	(Copadichromis_trewavasae:0.00028517385934438472	((Hemitaenichromis_spilopterus:0.00014074638576595553	Chilotilapia_rhoadesii_1:0.00024340689896495518):0.00005737625827579912	(Placidochromis_johnstoni:0.00066385502319095955	Placidochromis_milomo:0.00042619055086446305):0.00010571476409741289):0.00003684141448915329):0.00005741346405920565):0.00004627045419019870):0.00002998508914362455	((Placidochromis_longimanus_1:0.00012317898138885589	(Placidochromis_electra:0.00021631431575251965	Mylochromis_ericotaenia:0.00021926802991588200):0.00004288362375172584):0.00003628712525744348	Lethrinops_lethrinus_Father:0.00013142969636764846):0.00002566505221289627):0.00002146162423503863):0.00003899190447109635	(((Buccochromis_rhoadesii:0.00025849872054561684	(Otopharynx_speciosus_1:0.00032036345196730234	Buccochromis_nototaenia:0.00018561463072266132):0.00012670575401126441):0.00025169859490009578	Aulonocara_minutus:0.00012326042468639451):0.00003786760273302150	((Alticorpus_macrocleithrum:0.00028079645762982470	(Lethrinops_longimanus_redhead:0.00013935976802067763	Lethrinops_gossei:0.00009153954746567153):0.00004876085295551672):0.00002929128560075863	((Lethrinops_sp_oliveri:0.00011744335439907649	Alticorpus_geoffreyi:0.00015533409070992861):0.00002975674397359271	Aulonocara_yellow:0.00009055568485634533):0.00006709189945574008):0.00004733647172042320):0.00003366674106367032):0.00005607390999234874):0.00004038928316016585):0.00008415716018761242	((((Tropheops_tropheops:0.00017955672937417695	Iodotropheus_sprengerae:0.00035820145691322952):0.00007098931476703602	(Cynotilapia_afra:0.00022158143755348725	(Genyochromis_mento:0.00037503476994002238	(Petrotilapia_genalutea:0.00021902898739345274	Metriaclima_zebra:0.00036949980183121261):0.00009173936282039563):0.00008223847745002284):0.00018006858822197026):0.00003991160661281257	Cynotilapia_axelrodi:0.00042289580638948672):0.00012833662292662529	(((A_calliptera_Chizumulu:0.00013610951315566941	((A_calliptera_Enukweni:0.00001129206981535231	A_calliptera_South_Rukuru:0.00000120255031165504):0.00012841474620962334	A_calliptera_Chitimba:0.00011099277071719220):0.00012148899202614312):0.00008725709533820343	(((A_calliptera_Songwe_River:0.00011758361365174024	(A_calliptera_Mbaka_river_Female:0.00017982424064795434	(A_calliptera_Massoko_benthic:0.00010019499933511380	A_calliptera_Massoko_littoral:0.00001533680065650249):0.00044787946073203237):0.00013748745794947995):0.00007766926517137842	A_calliptera_Kingiri:0.00020592483758787033):0.00005539192806643174	((A_calliptera_Salima_Father:0.00019443924634791161	(A_calliptera_Luwawa:0.00015600206817808238	A_calliptera_Bua:0.00047882405677657420):0.00005790108818700347):0.00011205021433807566	A_calliptera_North_Rukuru:0.00011842531992544258):0.00006239546654074899):0.00005385053791464565):0.00003643739427633018	A_calliptera_Near_Kyela:0.00010803417212430753):0.00031987481482864308):0.00015802093021241719):0.00004016752120948767	Nbrichardi:0.02614314341162242081):0.00002903677819407806):0.00012421188356963959):0.00008231321912406808	Diplotaxodon_macrops:0.00010834423683081295):0.00007551810943288965):0.00002827353630824454):0.00009324032635950211	(Diplotaxodon_ngulube:0.00006044110452634376	Diplotaxodon_white_back_similis:0.00012872406251323291):0.00005499331648892932	Diplotaxodon_greenwoodi:0.00018477948737432917):0.0;
((((Diplotaxodon_macrops_black_dorsal:0.00012838910345857623	(Diplotaxodon_ngulube:0.00004290681232718212	Diplotaxodon_white_back_similis:0.00010373146490224203):0.00005727072673081073):0.00004797125724982620	Diplotaxodon_macrops:0.00007708430614925416):0.00005849973852101540	(((Rhamphochromis_woodi:0.00004059571879057785	(Rhamphochromis_longiceps:0.00007774032225911241	Rhamphochromis_esox:0.00012726558162828476):0.00009768464873718919):0.00051757551050817766	((Nbrichardi:0.02558696256279803169	(((Tropheops_tropheops:0.00025859526541265694	Iodotropheus_sprengerae:0.00023476459261254328):0.00009621224024032422	((Cynotilapia_afra:0.00024402057582608119	Cynotilapia_axelrodi:0.00022898118061485389):0.00009518254254395690	(Petrotilapia_genalutea:0.00022871588185411785	(Metriaclima_zebra:0.00036759889295263616	Genyochromis_mento:0.00035498607028033641):0.00007759714963420553):0.00007132054510863689):0.00005852913832643586):0.00010228860378903195	((A_calliptera_Chitimba:0.00044688445622662038	A_calliptera_Chizumulu:0.00015888609236790080):0.00013910033829121139	((A_calliptera_Massoko_littoral:0.00000104085905460141	A_calliptera_Massoko_benthic:0.00000104085905460141):0.00071848231746885339	(((A_calliptera_Salima_Father:0.00016728912114151537	(A_calliptera_Bua:0.00080493772807673555	A_calliptera_Luwawa:0.00010827024435474918):0.00011541387432464655):0.00011176724638851673	(A_calliptera_Enukweni:0.00000632141523417642	A_calliptera_South_Rukuru:0.00000104085905460141):0.00021254781574806390):0.00011710886687805018	((A_calliptera_North_Rukuru:0.00013093903698048037	A_calliptera_Songwe_River:0.00018823890407313989):0.00013399023663249415	((A_calliptera_Kingiri:0.00006582316087739974	A_calliptera_Mbaka_river_Female:0.00028590848773890187):0.00009917179622392717	A_calliptera_Near_Kyela:0.00009010804654449051):0.00013581487684482854):0.00009588868433870990):0.00006910219742074238):0.00009697474326816275):0.00011988379882767655):0.00018780115422055064):0.00008043797417444073	(((Aulonocara_stuartgranti_Father:0.00032959922995566538	Aulonocara_steveni:0.00033667664313826102):0.00011123003052258602	(((Copadichromis_trewavasae:0.00014985034666349249	(Hemitaenichromis_spilopterus:0.00014312581970775574	(Chilotilapia_rhoadesii_1:0.00035183347801449226	Protomelas_ornatus_1:0.00024173139074057189):0.00009293494418749756):0.00009745961018537810):0.00007100700627310133	(((Lethrinops_auritus:0.00014709691987054043	(Lethrinops_albus:0.00019578272233643752	Lethrinops_lethrinus_Father:0.00015342513469791043):0.00005256191548644619):0.00005391454400093160	((((Otopharynx_brooksi_nkhata:0.00031057911444557146	Stigmatochromis_guttatus:0.00049749031800898607):0.00013482948238918219	((Champsochromis_caeruelus_1:0.00033602304122628282	Tyrannochromis_nigriventer:0.00037060291670447019):0.00020897675469248940	Taeniochromis_holotaenia:0.00041272937153902771):0.00014509259400965756):0.00014069768571875103	((Ctenopharynx_nitidus:0.00020529929973248884	Ctenopharynx_intermedius_1:0.00013543020118625819):0.00020404639513926185	Placidochromis_electra:0.00044149011487076118):0.00004330793495180981):0.00003820750968838003	(((((Placidochromis_milomo:0.00038318109178991862	Otopharynx_lithobates:0.00072266345600233899):0.00006783925347776529	Mylochromis_ericotaenia:0.00038775171819086375):0.00013540844512073037	(Placidochromis_johnstoni:0.00066258421412892924	(Nimbochromis_livingstoni:0.00013252087299651206	(Nimbochromis_linni:0.00041109621683600153	Nimbochromis_polystigma:0.00019205426915532210):0.00010028954440583400):0.00028152022507203203):0.00008928611825653396):0.00004972545559631018	Hemitilapia_oxyrhynchus:0.00016882673136979853):0.00003643827388130137	((Copadichromis_trimaculatus:0.00032559550023924047	(Dimidiochromis_kiwinge:0.00034086121492453387	(Dimidiochromis_compressiceps:0.00020110079963353043	(Dimidiochromis_strigatus:0.00009866972648234921	Dimidiochromis_dimidiatus:0.00005266656915903893):0.00009843257696395232):0.00022256049843200244):0.00010682463061844035):0.00010655918724548962	((((Buccochromis_rhoadesii:0.00012597138778427014	Otopharynx_speciosus_1:0.00033960337758874706):0.00007846600708801601	Buccochromis_nototaenia:0.00035846313692931131):0.00012645979073849908	Placidochromis_longimanus_1:0.00014202194346400824):0.00002649205999260156	(Taeniolethrinops_macrorhynchus:0.00014638012279874523	(Taeniolethrinops_furcicauda:0.00016872836895275169	Taeniolethrinops_praeorbitalis:0.00005610746859505995):0.00010145491166506598):0.00014174400860485903):0.00003084244405471096):0.00006227670864159762):0.00003802701303455753):0.00002383756783728956):0.00002998517064317375	((Stigmatochromis_modestus:0.00052982920437619782	Otopharynx_tetrastigma:0.00042729653680280709):0.00012450349963272754	(Tremitochranus_placodon:0.00019945972626913015	(Mylochromis_anaphyrmus:0.00024739392832219922	Mylochromis_melanotaenia:0.00012998262916079389):0.00004529032626937834):0.00009138989926375834):0.00003130551612595668):0.00005195691048334431):0.00003344775799145698	(Aulonocara_yellow:0.00014236660816328872	Alticorpus_macrocleithrum:0.00032185287023172329):0.00004089742667130323):0.00004653352656867835):0.00004119880908729383	(Lethrinops_gossei:0.00014764097395689250	(Lethrinops_longimanus_redhead:0.00022663573738622141	(Aulonocara_minutus:0.00015042771101276810	(Lethrinops_sp_oliveri:0.00021486732998406152	(((Copadichromis_virginalis:0.00033958685833569680	Copadichromis_quadrimaculatus:0.00010055932926587261):0.00009215970278364688	Copadichromis_likomae:0.00024631350456698320):0.00009699887851627768	Alticorpus_geoffreyi:0.00036545218138590987):0.00005547577428742101):0.00003929375967289299):0.00005026158124398687):0.00001844221205036782):0.00003794399688815278):0.00013144437988989874):0.00009704791525195832):0.00032290933530844948	Diplotaxodon_limnothrissa:0.00009926988843703401):0.00005709400989447212):0.00006713965632333137	Pallidochromis_tokolosh:0.00021248204516613020	Diplotaxodon_greenwoodi:0.00022090181964685261):0.0;
(Pallidochromis_tokolosh:0.00034658562008974485	(((((((((Copadichromis_likomae:0.00011411720700647662	Copadichromis_quadrimaculatus:0.00009343889751461479):0.00004376556738108351	Copadichromis_virginalis:0.00023752219366921946):0.00004436116820238371	((Lethrinops_longimanus_redhead:0.00016970872093427790	((Lethrinops_gossei:0.00011712945524744754	(((Aulonocara_minutus:0.00016575190636216276	Aulonocara_yellow:0.00012123341638295493):0.00002361378881558567	Lethrinops_sp_oliveri:0.00007155940475698033):0.00005065693117085590	Alticorpus_macrocleithrum:0.00044564544398296204):0.00003925640015310213):0.00005532529710426484	Alticorpus_geoffreyi:0.00024830088310014603):0.00003188847694761183):0.00007468063701751607	((((Buccochromis_nototaenia:0.00014093528770333467	Buccochromis_rhoadesii:0.00017577282817609661):0.00021399215738907425	Otopharynx_speciosus_1:0.00048078453090568259):0.00019770408066909216	(Mylochromis_anaphyrmus:0.00033520210847794927	(Taeniochromis_holotaenia:0.00038495333886018996	Champsochromis_caeruelus_1:0.00038679485462949015):0.00008979181482314603):0.00003596806459345991):0.00006951656035646825	((Aulonocara_steveni:0.00026680630575789233	Aulonocara_stuartgranti_Father:0.00029599586703355700):0.00018138885293096256	((Lethrinops_albus:0.00021036854642916445	((Dimidiochromis_kiwinge:0.00047497339316080969	Mylochromis_ericotaenia:0.00041238333778752354):0.00010492308933506000	((Lethrinops_auritus:0.00011460517401287807	Lethrinops_lethrinus_Father:0.00017139795749629162):0.00003987638952179710	((Taeniolethrinops_furcicauda:0.00009574467712319597	Taeniolethrinops_praeorbitalis:0.00011297759395013525):0.00010589455698506106	Taeniolethrinops_macrorhynchus:0.00016894080240304024):0.00016320525148665245):0.00005263907262047208):0.00006230660480846727):0.00004361049203670603	((((Mylochromis_melanotaenia:0.00018799304968864267	Tremitochranus_placodon:0.00014955671996083362):0.00012591340365721051	Otopharynx_tetrastigma:0.00035745049783671758):0.00004859060084398426	((Hemitilapia_oxyrhynchus:0.00018634286863635608	(Otopharynx_lithobates:0.00073418507572914414	Placidochromis_milomo:0.00038067185876337678):0.00009041671035412705):0.00006682995955835235	(((((Otopharynx_brooksi_nkhata:0.00024772345969659225	Stigmatochromis_guttatus:0.00034226267894349037):0.00014170990317731878	Stigmatochromis_modestus:0.00050789840291233838):0.00006275808787026037	(Dimidiochromis_compressiceps:0.00027319484736020299	(Dimidiochromis_strigatus:0.00011298750725172338	Dimidiochromis_dimidiatus:0.00005436192855699494):0.00008082434358988725):0.00023372791597679377):0.00007703210440817601	(Tyrannochromis_nigriventer:0.00048815472126753981	(Nimbochromis_polystigma:0.00013175764487599343	(Nimbochromis_livingstoni:0.00004464015439811846	Nimbochromis_linni:0.00001790932111189050):0.00026345184491004411):0.00018039016763009326):0.00007710359909309831):0.00006409611843592135	(Copadichromis_trimaculatus:0.00042603866488341287	(Placidochromis_electra:0.00081315234012681586	Copadichromis_trewavasae:0.00016126162141621425):0.00009062772331682074):0.00005745750113271858):0.00005018459469882085):0.00003049939031547306):0.00003812739519521828	(((Ctenopharynx_intermedius_1:0.00010018644883771956	Ctenopharynx_nitidus:0.00012771471234598831):0.00013955361073729488	Placidochromis_longimanus_1:0.00015131782842755584):0.00004939509875017312	(Protomelas_ornatus_1:0.00024173260946208544	((Hemitaenichromis_spilopterus:0.00007804984439709825	Placidochromis_johnstoni:0.00040837538967003468):0.00004490893474945769	Chilotilapia_rhoadesii_1:0.00028577114048951747):0.00005907894700217902):0.00005859884522316348):0.00004071584378928382):0.00002977758305269743):0.00006393078388686443):0.00003875093338088070):0.00005370524502055861):0.00005841476942427552):0.00019276988398107914	(((((((A_calliptera_Salima_Father:0.00012530211142569556	A_calliptera_Bua:0.00070976569918805728):0.00008301895885383827	A_calliptera_Luwawa:0.00038296475526616440):0.00010267584330277593	A_calliptera_Songwe_River:0.00016511621708625623):0.00013440561614148100	(A_calliptera_North_Rukuru:0.00009264548181965135	(A_calliptera_Chitimba:0.00014730208644335536	A_calliptera_Chizumulu:0.00022136818544971282):0.00006817699798686451):0.00004009895932387963):0.00006555497085481138	(((A_calliptera_Kingiri:0.00014911027877716310	(A_calliptera_Massoko_littoral:0.00017126371639834286	A_calliptera_Massoko_benthic:0.00013525132030329736):0.00019696156710287380):0.00011813025084119373	(A_calliptera_Near_Kyela:0.00005442123923544776	A_calliptera_Mbaka_river_Female:0.00005287240191921005):0.00009857896297998929):0.00010605744655969239	(A_calliptera_Enukweni:0.00000114465918797686	A_calliptera_South_Rukuru:0.00000114465918797686):0.00011612453281012852):0.00004280854256756084):0.00041584943945116115	(Cynotilapia_afra:0.00026992796349681672	((Metriaclima_zebra:0.00030450484423482808	Petrotilapia_genalutea:0.00024117746000795057):0.00008181883825077280	((Cynotilapia_axelrodi:0.00031478565057931046	(Tropheops_tropheops:0.00021411488050707635	Genyochromis_mento:0.00037004189059896653):0.00005996940905922802):0.00005422781017040156	Iodotropheus_sprengerae:0.00033252045146921644):0.00006172908597445397):0.00006661212681465577):0.00020043295563529755):0.00006631776519022379	Nbrichardi:0.02489383299192986232):0.00003885649872543695):0.00008861742271383755	(Rhamphochromis_woodi:0.00013360096508318852	(Rhamphochromis_longiceps:0.00013871449870100420	Rhamphochromis_esox:0.00014577182469295189):0.00004784505603499695):0.00049133561597671199):0.00022368760645850115	Diplotaxodon_limnothrissa:0.00015566008932434586):0.00005315808992262842	(Diplotaxodon_macrops_black_dorsal:0.00011580186858172648	Diplotaxodon_macrops:0.00005338553546897011):0.00010495077992583839):0.00004785573823781458	Diplotaxodon_ngulube:0.00007000586924833457):0.00005168008177441101	Diplotaxodon_white_back_similis:0.00026610878822119636):0.00008738776809717794	Diplotaxodon_greenwoodi:0.00011742106981050701):0.0;
((((Diplotaxodon_macrops:0.00009222931268373127	((((Rhamphochromis_longiceps:0.00013670026960077214	(Rhamphochromis_esox:0.00008504515867013413	Rhamphochromis_woodi:0.00010125286131171038):0.00007528578708886054):0.00041196135335936946	Nbrichardi:0.02588993572268638924):0.00005722362720087491	((((((A_calliptera_Salima_Father:0.00006639572037886054	(A_calliptera_Luwawa:0.00042616011280571412	A_calliptera_Bua:0.00078358287554848897):0.00013305492117410733):0.00015473757820195689	(((A_calliptera_Near_Kyela:0.00006380288874720519	(A_calliptera_Mbaka_river_Female:0.00009607585919782715	(A_calliptera_Massoko_benthic:0.00002385112034957797	A_calliptera_Massoko_littoral:0.00000545995398134976):0.00051234730589718250):0.00015260356028922250):0.00008474665924966121	(A_calliptera_North_Rukuru:0.00014101410196377397	A_calliptera_Songwe_River:0.00034482203318516810):0.00005341995257772665):0.00008325958730268221	(A_calliptera_South_Rukuru:0.00000480852559198377	A_calliptera_Enukweni:0.00000116663755212798):0.00018082328065943741):0.00007496912853833619):0.00006128421100020856	(A_calliptera_Chizumulu:0.00017383113362304454	A_calliptera_Chitimba:0.00011608183670348219):0.00003287366916196244):0.00017321107993659482	A_calliptera_Kingiri:0.00060107137907335496):0.00021306454017675381	(Cynotilapia_afra:0.00019336664493055093	(((Iodotropheus_sprengerae:0.00025029536737252524	Tropheops_tropheops:0.00039057910440596033):0.00017279699847023511	(Cynotilapia_axelrodi:0.00033153795739537155	Genyochromis_mento:0.00025993366439119891):0.00013206173778937261):0.00007326362006637905	(Petrotilapia_genalutea:0.00039535088564034203	Metriaclima_zebra:0.00037796804592271594):0.00007758291362494316):0.00006558175575214622):0.00017400523595027603):0.00012630890503481965	(((((Lethrinops_sp_oliveri:0.00008779608994345484	(Alticorpus_macrocleithrum:0.00044863790462212324	Lethrinops_gossei:0.00009012656868736002):0.00002247523462808051):0.00004317347712240974	(Lethrinops_longimanus_redhead:0.00009680915176893233	Aulonocara_yellow:0.00023010718448407270):0.00002676856671653220):0.00002958106899974309	Aulonocara_minutus:0.00025260022495260067):0.00003122559813034061	(((Copadichromis_likomae:0.00019536640963342824	Copadichromis_trimaculatus:0.00027340735007184139):0.00002441031514528464	Ctenopharynx_nitidus:0.00036211326742616347):0.00007263973565736479	(((((Copadichromis_trewavasae:0.00016650542035254458	(Ctenopharynx_intermedius_1:0.00012140239492588243	(Stigmatochromis_modestus:0.00038940102952877921	(Stigmatochromis_guttatus:0.00061708518298385796	Otopharynx_brooksi_nkhata:0.00021961000488484328):0.00013156360269750729):0.00008957312000041743):0.00007498213072581169):0.00005549650764546294	((Placidochromis_electra:0.00072937564685793222	((Taeniochromis_holotaenia:0.00026617983945789395	Tyrannochromis_nigriventer:0.00063043127358649665):0.00010747407530345070	Mylochromis_anaphyrmus:0.00017942880866706834):0.00005614517288372005):0.00005915373501405494	((Placidochromis_milomo:0.00043497714735985784	Champsochromis_caeruelus_1:0.00029722035103775155):0.00007734823922873535	(((((Placidochromis_longimanus_1:0.00010731704481554981	(Dimidiochromis_compressiceps:0.00021353668932929011	(Dimidiochromis_dimidiatus:0.00007454140177440024	Dimidiochromis_strigatus:0.00008791818747973542):0.00017230159537160456):0.00030408398037991079):0.00004601188760848728	(Hemitaenichromis_spilopterus:0.00011152822798810170	Mylochromis_ericotaenia:0.00031344815247557809):0.00006230613809211470):0.00003748644575501718	(Placidochromis_johnstoni:0.00072564644031904656	(Otopharynx_lithobates:0.00068291170158277540	Hemitilapia_oxyrhynchus:0.00019278280246653719):0.00009434457638165337):0.00009023570276365671):0.00005236526696418788	((Mylochromis_melanotaenia:0.00021251832474301029	Tremitochranus_placodon:0.00012599166359706228):0.00011555464910100650	(Otopharynx_tetrastigma:0.00029508318364974420	(Otopharynx_speciosus_1:0.00029231586568150670	(Buccochromis_rhoadesii:0.00024093907967951867	Buccochromis_nototaenia:0.00027175869319859795):0.00012156812874551730):0.00035400141312830088):0.00007124927922769646):0.00006592203395600387):0.00003741852165291475	((Dimidiochromis_kiwinge:0.00038034558684652513	((Nimbochromis_livingstoni:0.00025084485460119901	Nimbochromis_linni:0.00013616810879029788):0.00014011545067451304	Nimbochromis_polystigma:0.00012700795649982644):0.00018988648001195789):0.00008628447475210554	(Chilotilapia_rhoadesii_1:0.00029078620981851794	Protomelas_ornatus_1:0.00010531055989797009):0.00008433180857768959):0.00003530039206982606):0.00005120317934874633):0.00003712715043366530):0.00003891484974562725):0.00005172264511057647	((Taeniolethrinops_furcicauda:0.00007174663752952972	(Taeniolethrinops_praeorbitalis:0.00008709037666477049	Taeniolethrinops_macrorhynchus:0.00005984753524819949):0.00006568295872322742):0.00014349087071136900	Lethrinops_lethrinus_Father:0.00014423045215085771):0.00002353986851519319):0.00004089191634088558	Lethrinops_auritus:0.00015350398890881585):0.00003576144453640388	(Copadichromis_quadrimaculatus:0.00009774035776370021	Lethrinops_albus:0.00020362949649621666):0.00004445385611756430):0.00003104142286318267):0.00003985113208508931):0.00004671518999097869	(Copadichromis_virginalis:0.00020546285341835761	(Aulonocara_stuartgranti_Father:0.00019850633890395957	(Aulonocara_steveni:0.00044708666295912908	Alticorpus_geoffreyi:0.00022631878212324351):0.00008744617640666371):0.00007479427390706856):0.00003727117992460912):0.00015844818899271397):0.00006175945245457022):0.00020127051280840463	(Diplotaxodon_ngulube:0.00012022436138571215	Diplotaxodon_white_back_similis:0.00004586160012326774):0.00011481876463672011):0.00001975174340572810):0.00003852348608678683	Diplotaxodon_macrops_black_dorsal:0.00009719871114104397):0.00003763058039051786	Diplotaxodon_limnothrissa:0.00009292112180594065):0.00011394342084381016	Pallidochromis_tokolosh:0.00011881588147850730	Diplotaxodon_greenwoodi:0.00018270513007540048):0.0;
((Diplotaxodon_ngulube:0.00023999951668441492	(Diplotaxodon_limnothrissa:0.00012109203703655309	((Diplotaxodon_macrops:0.00006780105418012940	Diplotaxodon_white_back_similis:0.00012717280142126325):0.00007132514604365700	((((Rhamphochromis_woodi:0.00007618507317018706	Rhamphochromis_esox:0.00019545441806570707):0.00005952333702114556	Rhamphochromis_longiceps:0.00010646724428854586):0.00045021236864527557	(((((((A_calliptera_Bua:0.00057466067331623193	A_calliptera_Salima_Father:0.00015331275347493800):0.00009124391777678847	((A_calliptera_Kingiri:0.00050718442138835557	((A_calliptera_Near_Kyela:0.00018899829906718780	A_calliptera_Mbaka_river_Female:0.00017103421710686520):0.00016078170311465982	((A_calliptera_Enukweni:0.00041664431886665409	A_calliptera_Chitimba:0.00005646973354970929):0.00034985671181348002	(A_calliptera_Massoko_littoral:0.00000496204297880269	A_calliptera_Massoko_benthic:0.00001159785804251288):0.00070376451778358961):0.00010936617759157568):0.00008370053664502268):0.00007955565486594342	(A_calliptera_Songwe_River:0.00016336470843641805	A_calliptera_North_Rukuru:0.00016686415523413882):0.00005341700027981196):0.00010026998879793607):0.00008201383138210680	A_calliptera_Luwawa:0.00030474532421056485):0.00016599183696629880	(A_calliptera_Chizumulu:0.00066066571098819058	A_calliptera_South_Rukuru:0.00086518819607465990):0.00020716775537504053):0.00019613088411970812	(((Petrotilapia_genalutea:0.00014656641688768281	Metriaclima_zebra:0.00035495706657762019):0.00011562030631070654	(Cynotilapia_afra:0.00018290608162457818	Iodotropheus_sprengerae:0.00044579753743864437):0.00003070739732512577):0.00008681074451037986	((Genyochromis_mento:0.00049864261721259580	Cynotilapia_axelrodi:0.00051619861186973993):0.00018127875860264023	Tropheops_tropheops:0.00027101829502354144):0.00006871998747310383):0.00017321725011157368):0.00020574264340508263	((Alticorpus_geoffreyi:0.00026998492380839357	(Aulonocara_steveni:0.00020445449011870467	Aulonocara_stuartgranti_Father:0.00071589670822915365):0.00042180454423123036):0.00008840689947416646	(((Aulonocara_minutus:0.00013179095339413454	(Lethrinops_gossei:0.00020937099761635542	(Lethrinops_sp_oliveri:0.00008921619198542701	Lethrinops_longimanus_redhead:0.00014176513185832926):0.00015016878299988265):0.00007022476990072607):0.00003853589164233335	((((Buccochromis_nototaenia:0.00027556936479349861	Buccochromis_rhoadesii:0.00014663560567172625):0.00026807404913178288	Otopharynx_speciosus_1:0.00018411507506538481):0.00014602001169251855	(((Taeniolethrinops_praeorbitalis:0.00013719430674283522	Taeniolethrinops_furcicauda:0.00014569480754559352):0.00010010889415242015	Taeniolethrinops_macrorhynchus:0.00012137860345755795):0.00009660418773717258	(Placidochromis_longimanus_1:0.00021754706466822074	(Lethrinops_albus:0.00013871577543441425	(Lethrinops_auritus:0.00015817330479831569	Lethrinops_lethrinus_Father:0.00016246760856125623):0.00006820513683212007):0.00007972051370616830):0.00003862545534037042):0.00007267404565833551):0.00005322679203194162	(((Mylochromis_melanotaenia:0.00015585706690990974	Tremitochranus_placodon:0.00015754221150435016):0.00007411193635839088	(((((Placidochromis_electra:0.00057101784427027581	(Placidochromis_johnstoni:0.00012295945260540946	Hemitaenichromis_spilopterus:0.00019821075798395207):0.00010226150930852788):0.00007513092151382805	(Dimidiochromis_strigatus:0.00008742553892264829	(Dimidiochromis_compressiceps:0.00022226449787937638	Dimidiochromis_dimidiatus:0.00007252530079875154):0.00009113929434062476):0.00037591309034721042):0.00007775387623825303	(((Otopharynx_brooksi_nkhata:0.00039641599488471390	Stigmatochromis_guttatus:0.00037625414272362195):0.00017820299510397513	Placidochromis_milomo:0.00061593022067122825):0.00010009455222388720	Hemitilapia_oxyrhynchus:0.00015597902623420778):0.00005282224763541513):0.00003835383538539051	((Stigmatochromis_modestus:0.00025922635861388716	(Alticorpus_macrocleithrum:0.00046873212262706559	Mylochromis_ericotaenia:0.00022527724334333980):0.00008229558880952335):0.00003507972674823913	((((Nimbochromis_livingstoni:0.00015966346422641858	(Nimbochromis_linni:0.00004678646387633281	Nimbochromis_polystigma:0.00011312374390626697):0.00009434441097769692):0.00053782906633013223	Champsochromis_caeruelus_1:0.00046332587039823705):0.00008811932440195156	((Taeniochromis_holotaenia:0.00047887086696269180	Tyrannochromis_nigriventer:0.00050124264150954421):0.00007662910920297998	Dimidiochromis_kiwinge:0.00028676402017855193):0.00013241626795681155):0.00007402336128234643	(Otopharynx_tetrastigma:0.00047106890507516298	(Protomelas_ornatus_1:0.00031296501036550013	Chilotilapia_rhoadesii_1:0.00039406526077190882):0.00004906496020567929):0.00011199726518202297):0.00002951127225951225):0.00008416147510442249):0.00002224402185261902	(Mylochromis_anaphyrmus:0.00034281708680363360	(Otopharynx_lithobates:0.00033867487989795020	Copadichromis_trewavasae:0.00018216700422376593):0.00005990231478943726):0.00005926301725290870):0.00003460422779819280):0.00004387648797110689	((Ctenopharynx_nitidus:0.00027754625915135217	Ctenopharynx_intermedius_1:0.00021832765633386888):0.00024452476550017993	(Copadichromis_virginalis:0.00024501500050153063	((Copadichromis_likomae:0.00015781111961670689	Copadichromis_quadrimaculatus:0.00023555075557537839):0.00013291752031080437	Copadichromis_trimaculatus:0.00061168246941944830):0.00004269525335987200):0.00008375077040654581):0.00007216102141578428):0.00003166480735908562):0.00007827204617487054):0.00006835313658618342	Aulonocara_yellow:0.00015087869581903020):0.00003566542494827330):0.00017363998879821720):0.00007631092151852748	Nbrichardi:0.02777208041353471796):0.00008572948879961604):0.00040121052017276808	Diplotaxodon_macrops_black_dorsal:0.00008927218350449195):0.00009154548961476504):0.00003535642272945102):0.00009302687896306305):0.00018270740748457641	Pallidochromis_tokolosh:0.00006106818696953480	Diplotaxodon_greenwoodi:0.00014350560117969141):0.0;
((Diplotaxodon_limnothrissa:0.00014622432004690453	(Diplotaxodon_macrops_black_dorsal:0.00002149535031087887	((Diplotaxodon_white_back_similis:0.00022933279180280101	Pallidochromis_tokolosh:0.00016907576289233343):0.00002703048782441290	(Diplotaxodon_ngulube:0.00024137548028261473	Diplotaxodon_macrops:0.00008842609765077391):0.00007080392429191999):0.00002216329951164585):0.00001735877484255178):0.00009316576852547662	(((Rhamphochromis_esox:0.00009335144413089896	(Rhamphochromis_longiceps:0.00005310725135991549	Rhamphochromis_woodi:0.00005762724690238251):0.00003469811115719213):0.00039574503550044685	Nbrichardi:0.03082203421346248196):0.00008393671498968016	(((((Cynotilapia_axelrodi:0.00026383154501878310	Cynotilapia_afra:0.00028051630371730008):0.00018505579319487371	(Genyochromis_mento:0.00039076358876247982	(Tropheops_tropheops:0.00014285120195242355	(Petrotilapia_genalutea:0.00011574009464853139	Metriaclima_zebra:0.00040712563656286079):0.00009321886697952057):0.00014436061212103019):0.00005847339029180106):0.00005183086563233663	Iodotropheus_sprengerae:0.00026364298451986653):0.00012848293809925154	(((A_calliptera_Chizumulu:0.00023601257660258224	(A_calliptera_Chitimba:0.00010867288983385671	A_calliptera_Luwawa:0.00010123278422723477):0.00014314062919542137):0.00003499085659329679	(A_calliptera_Salima_Father:0.00014309808594025522	A_calliptera_Bua:0.00037315414907127307):0.00010208374596890425):0.00011118480237571352	((((A_calliptera_Massoko_benthic:0.00003180281553180424	A_calliptera_Massoko_littoral:0.00000680773205391521):0.00082749671005258579	((A_calliptera_South_Rukuru:0.00005758743787694335	A_calliptera_Enukweni:0.00039066557566279863):0.00006974486310739945	A_calliptera_Kingiri:0.00036967237137146264):0.00017118464822597524):0.00013934913502649520	(A_calliptera_Songwe_River:0.00027779846771519725	A_calliptera_Near_Kyela:0.00055285177457754515):0.00011170563688419472):0.00008810683381589606	(A_calliptera_North_Rukuru:0.00013694431434032499	A_calliptera_Mbaka_river_Female:0.00014463215709945059):0.00003279011710876395):0.00023937325729367001):0.00023871007690382684):0.00007504442605940546	((Copadichromis_virginalis:0.00007860526365061575	(Aulonocara_stuartgranti_Father:0.00076039436954182060	Aulonocara_steveni:0.00023824241750927151):0.00014652311304939812):0.00002679214147255017	((Lethrinops_longimanus_redhead:0.00012635878657092992	(((Alticorpus_macrocleithrum:0.00025889758801001423	((Stigmatochromis_guttatus:0.00050664966771758757	(Nimbochromis_linni:0.00021402420015851427	(Nimbochromis_polystigma:0.00024522813130717456	Nimbochromis_livingstoni:0.00011505557152680123):0.00013284840152856433):0.00018990824281602681):0.00010620425985056132	Mylochromis_anaphyrmus:0.00015823178888035416):0.00007001803689536825):0.00011843509425754089	Otopharynx_brooksi_nkhata:0.00054429968738428517):0.00006878752326839611	((((Taeniolethrinops_praeorbitalis:0.00029440486476526293	(Taeniolethrinops_furcicauda:0.00013926415895610585	Taeniolethrinops_macrorhynchus:0.00018979676950732721):0.00004098194666243363):0.00008951091256331992	((Ctenopharynx_intermedius_1:0.00020110847634930278	Ctenopharynx_nitidus:0.00007962892767796284):0.00009560252844537055	Placidochromis_milomo:0.00049543808011981146):0.00006763312148781945):0.00004670584153226390	(Lethrinops_albus:0.00010796924661733830	(Copadichromis_quadrimaculatus:0.00009743076043285643	Tremitochranus_placodon:0.00005891028323917939):0.00006820936669344172):0.00008399755921931028):0.00003056218199329602	(((Chilotilapia_rhoadesii_1:0.00025291469414784318	(Mylochromis_ericotaenia:0.00038772813809962012	Otopharynx_lithobates:0.00016502906880148485):0.00008467541900965309):0.00012150949221936107	((Champsochromis_caeruelus_1:0.00047713684123291072	(Hemitaenichromis_spilopterus:0.00025159700242598720	Placidochromis_johnstoni:0.00011815879615972445):0.00004709491834773617):0.00005957007861612235	((Copadichromis_trewavasae:0.00013857162155247926	Stigmatochromis_modestus:0.00049195742683273626):0.00008402735519484299	(Otopharynx_speciosus_1:0.00016726697417472139	(Buccochromis_rhoadesii:0.00032416064027587175	Buccochromis_nototaenia:0.00017694703952456401):0.00014597107563529827):0.00016320748465358233):0.00008390491202677363):0.00005585837507538325):0.00004428849749301912	(((Copadichromis_trimaculatus:0.00016964077037344452	(Taeniochromis_holotaenia:0.00024129157188012551	(Dimidiochromis_kiwinge:0.00036937214951118043	Tyrannochromis_nigriventer:0.00051348159621921862):0.00013815928415201504):0.00004792269009304276):0.00008179897336228105	(Placidochromis_electra:0.00014114852995549627	((Dimidiochromis_compressiceps:0.00015032894936956774	(Dimidiochromis_dimidiatus:0.00012626221399127352	Dimidiochromis_strigatus:0.00012387413600975836):0.00016984731903837795):0.00030430328208205527	(Placidochromis_longimanus_1:0.00053169999865322083	Otopharynx_tetrastigma:0.00040275736721052599):0.00013594216337514594):0.00005775708715606096):0.00005504076499828717):0.00007421184640893049	((Copadichromis_likomae:0.00013068097008826868	Mylochromis_melanotaenia:0.00016579727729747358):0.00004302690766440868	Protomelas_ornatus_1:0.00024094606596735635):0.00006760967031720716):0.00003341330391029361):0.00004670097947236441):0.00006506029973664148):0.00004667700843662508):0.00003026047886350324	((Lethrinops_gossei:0.00016944888531842081	(Lethrinops_sp_oliveri:0.00007884054381785229	Aulonocara_minutus:0.00009078550539115909):0.00001056252281627157):0.00002817094572601779	((Hemitilapia_oxyrhynchus:0.00009647393988880269	Lethrinops_auritus:0.00009326452654936599):0.00004581197351199027	(Lethrinops_lethrinus_Father:0.00008174595339581974	(Alticorpus_geoffreyi:0.00030030705645836829	Aulonocara_yellow:0.00007995226455752217):0.00002016374265588048):0.00002720145683576256):0.00005179441590081625):0.00003103983094055840):0.00002594585665214408):0.00014395455007103385):0.00004973569911926663):0.00013825943827714088	Diplotaxodon_greenwoodi:0.00033994404970571151):0.0;
(Diplotaxodon_macrops_black_dorsal:0.00006130754617460220	(((Diplotaxodon_white_back_similis:0.00016765383439726260	Diplotaxodon_ngulube:0.00013466952488497294):0.00011427911692719409	(Diplotaxodon_macrops:0.00010278239350938533	(Pallidochromis_tokolosh:0.00005926155104152638	Diplotaxodon_limnothrissa:0.00013273369001246641):0.00002689795029558219):0.00005050495697240122):0.00008942162820574756	(((Rhamphochromis_esox:0.00012983798985366542	Rhamphochromis_woodi:0.00006128031380304657):0.00004329827513127237	Rhamphochromis_longiceps:0.00011279478857906623):0.00035481692343473096	(Nbrichardi:0.02982152366580292924	((((Cynotilapia_afra:0.00027573690455613893	(Genyochromis_mento:0.00039272883253158475	(Metriaclima_zebra:0.00012699105204627947	(Tropheops_tropheops:0.00013021252619550461	Cynotilapia_axelrodi:0.00031033347595663558):0.00005248053715754537):0.00001902296543877818):0.00009763601764172947):0.00006857107542472512	Petrotilapia_genalutea:0.00019714908937372395):0.00008052043700637642	(Iodotropheus_sprengerae:0.00052892669576330925	(((A_calliptera_South_Rukuru:0.00014946900983006203	((A_calliptera_North_Rukuru:0.00014110344149249310	A_calliptera_Enukweni:0.00009161371513551838):0.00011168038872798226	A_calliptera_Chizumulu:0.00033911028802283144):0.00013880717222566725):0.00005352446582680443	((A_calliptera_Chitimba:0.00011367792222147512	((A_calliptera_Near_Kyela:0.00008203774018771246	A_calliptera_Songwe_River:0.00010907263858034819):0.00006591833387301405	(A_calliptera_Kingiri:0.00043767403338620687	(A_calliptera_Mbaka_river_Female:0.00019829070174398635	(A_calliptera_Massoko_benthic:0.00001282440929816111	A_calliptera_Massoko_littoral:0.00013098130289923565):0.00044202137779454485):0.00021846766428594959):0.00016778416979660693):0.00014014242251201924):0.00005937277221697134	(A_calliptera_Bua:0.00034709438816132106	A_calliptera_Salima_Father:0.00016430537644566268):0.00017277380882685760):0.00003862829483192063):0.00007690186597216377	A_calliptera_Luwawa:0.00041939941349411535):0.00015232082728546930):0.00009690624843123188):0.00007655050796551929	((((Copadichromis_quadrimaculatus:0.00012190269663696423	((Lethrinops_auritus:0.00019411394014994649	(Lethrinops_lethrinus_Father:0.00013771260882764562	(Lethrinops_albus:0.00010947145695955423	Taeniolethrinops_praeorbitalis:0.00017792475722904914):0.00004261700682969369):0.00003486137074582691):0.00005964449547985164	((Lethrinops_sp_oliveri:0.00012943868886882860	((Aulonocara_minutus:0.00014148169746965820	Alticorpus_geoffreyi:0.00023363665576709699):0.00005038113840759678	Lethrinops_gossei:0.00020162805787361394):0.00004750420451334635):0.00004970499299530946	(((Copadichromis_trewavasae:0.00021595580627280407	(Mylochromis_ericotaenia:0.00047147130277394903	Tyrannochromis_nigriventer:0.00039039182708890769):0.00007389538489581425):0.00008750441903975658	(Stigmatochromis_guttatus:0.00036904233740880292	Taeniochromis_holotaenia:0.00028197478932102314):0.00011697489128993150):0.00007143640571744266	((Tremitochranus_placodon:0.00009165970090410872	Mylochromis_melanotaenia:0.00021995590938991494):0.00022546574884089868	Champsochromis_caeruelus_1:0.00046213308006730873):0.00007848913546504240):0.00005367085789545343):0.00006178557599298602):0.00003066111735435066):0.00003238610171472486	((((Hemitaenichromis_spilopterus:0.00022267187184788571	(Otopharynx_lithobates:0.00027063502875556951	Hemitilapia_oxyrhynchus:0.00012530545932413497):0.00006964251737310304):0.00005431652312521442	(Placidochromis_milomo:0.00044249935694221912	Aulonocara_steveni:0.00022910857555186347):0.00006218502288032954):0.00003486281202062546	((Copadichromis_trimaculatus:0.00025831861191907146	Protomelas_ornatus_1:0.00024988245890533619):0.00011186305157749731	(((Dimidiochromis_dimidiatus:0.00017891021523392569	(Dimidiochromis_strigatus:0.00014824661637944709	Dimidiochromis_compressiceps:0.00025091791456376041):0.00014390344804091608):0.00022893489868158843	Dimidiochromis_kiwinge:0.00044944821401659516):0.00013118131532311472	((Placidochromis_johnstoni:0.00020887520341246127	Otopharynx_tetrastigma:0.00053991744292733251):0.00009784868688308404	(((Ctenopharynx_intermedius_1:0.00013743254291211977	Ctenopharynx_nitidus:0.00014082609895367095):0.00019311078057392817	Buccochromis_nototaenia:0.00019483213924667060):0.00003475517431497465	(Otopharynx_speciosus_1:0.00039425067863926394	Buccochromis_rhoadesii:0.00029744614870256007):0.00009884469128121011):0.00005824846500386965):0.00008379641925719375):0.00004126713060538434):0.00004952764148437650):0.00001564932698059169	(Taeniolethrinops_macrorhynchus:0.00021830290917142166	Taeniolethrinops_furcicauda:0.00016973154290884126):0.00010262121841328794):0.00002071972594545872):0.00003349110697457781	((Alticorpus_macrocleithrum:0.00014913299395659884	(Aulonocara_stuartgranti_Father:0.00118951890985563298	Placidochromis_electra:0.00030473548518763149):0.00007427982466834190):0.00004382712190069313	(Placidochromis_longimanus_1:0.00013290700219166797	((Otopharynx_brooksi_nkhata:0.00028795889496038813	(Chilotilapia_rhoadesii_1:0.00028301583231435731	((Nimbochromis_polystigma:0.00001125364083674635	Nimbochromis_linni:0.00007537306041013661):0.00016552039418145484	Nimbochromis_livingstoni:0.00019864627509218592):0.00026352482896139162):0.00010236842915158079):0.00008404155619214325	((Stigmatochromis_modestus:0.00033670725508731699	Mylochromis_anaphyrmus:0.00022365197467899439):0.00005752157088757022	Copadichromis_likomae:0.00014349624162979515):0.00004382735612983763):0.00006531243658454188):0.00001835841765357092):0.00007793439993467822):0.00006412590205958927	((Lethrinops_longimanus_redhead:0.00009429842304642046	Aulonocara_yellow:0.00013913812470572521):0.00003620823601558825	Copadichromis_virginalis:0.00010273664421010398):0.00003248258740104798):0.00009056353671599007):0.00005163754280891536):0.00009953205658940869):0.00015730025013143767):0.00005266923809117217	Diplotaxodon_greenwoodi:0.00028946157376044044):0.0;
(Diplotaxodon_white_back_similis:0.00006253001326336991	(((((((Rhamphochromis_woodi:0.00006483245908404981	Rhamphochromis_esox:0.00005763338357734116):0.00006460495952685675	Rhamphochromis_longiceps:0.00003086050357649258):0.00049549798705652648	((((Copadichromis_likomae:0.00011099074549621609	Copadichromis_quadrimaculatus:0.00009948128422882931):0.00011087015906310870	((((((Aulonocara_yellow:0.00009000850854360230	Lethrinops_sp_oliveri:0.00016350326761595179):0.00003232451016322045	(((Aulonocara_stuartgranti_Father:0.00072299615075997151	Aulonocara_steveni:0.00027121488278145344):0.00013137610539898175	((Otopharynx_tetrastigma:0.00058695264737606211	Otopharynx_speciosus_1:0.00028138232510829521):0.00008228973794054429	(Ctenopharynx_nitidus:0.00019119917086265326	Ctenopharynx_intermedius_1:0.00018512354673558675):0.00010112725989976432):0.00007363736373859747):0.00004963496611695241	(Alticorpus_macrocleithrum:0.00025917851698464036	(Placidochromis_longimanus_1:0.00018581527410062223	(((Taeniolethrinops_praeorbitalis:0.00005934657323829040	Taeniolethrinops_furcicauda:0.00008688951983190780):0.00002694789800446150	Taeniolethrinops_macrorhynchus:0.00009859922461988146):0.00012794390432043838	((Lethrinops_albus:0.00010298994914833070	Aulonocara_minutus:0.00010426553882071777):0.00005660338751309129	(Lethrinops_lethrinus_Father:0.00011403912107879576	(Mylochromis_anaphyrmus:0.00031777034758570494	Lethrinops_gossei:0.00014451637692951513):0.00006208315912757797):0.00003660545904884231):0.00003795110757517068):0.00002400769557050545):0.00007148430749843863):0.00003574318361671988):0.00003125873329284013):0.00002338186626784113	Alticorpus_geoffreyi:0.00029383334060554129):0.00004443900737897676	(Lethrinops_auritus:0.00018147491330982988	Lethrinops_longimanus_redhead:0.00014146811823818116):0.00001539541007319694):0.00004683657010270864	Placidochromis_electra:0.00038444410921250835):0.00004416472379127990	((((A_calliptera_Kingiri:0.00065309117541338386	((Tropheops_tropheops:0.00024198559602209836	((Genyochromis_mento:0.00032434093568759159	(Petrotilapia_genalutea:0.00011825567983080947	Metriaclima_zebra:0.00041671206960871334):0.00013729257615016660):0.00010737224256266101	Cynotilapia_axelrodi:0.00048442290382599189):0.00005173765657715558):0.00008025848421067200	(Iodotropheus_sprengerae:0.00035677889382697210	(A_calliptera_Salima_Father:0.00020251586523599587	A_calliptera_Bua:0.00044819092726381565):0.00009915403542054652):0.00005593688604300498):0.00008972345770628902):0.00009213630328554692	(((A_calliptera_Enukweni:0.00010344968786634585	A_calliptera_Chitimba:0.00020496344720683874):0.00012947787024598014	(A_calliptera_Chizumulu:0.00040953938641403385	A_calliptera_Luwawa:0.00030257109052230793):0.00005173008603923140):0.00008025892651181930	(A_calliptera_North_Rukuru:0.00015650384160717309	((A_calliptera_Songwe_River:0.00012662808721322421	(A_calliptera_Mbaka_river_Female:0.00015281082895925909	(A_calliptera_Massoko_littoral:0.00006434255561962738	A_calliptera_Massoko_benthic:0.00004480785818700725):0.00057487597751942942):0.00014492271664347706):0.00009469437209029637	(A_calliptera_Near_Kyela:0.00010161792514873274	A_calliptera_South_Rukuru:0.00010648915009868572):0.00001930870931093532):0.00015190497291843618):0.00009048905713744066):0.00005075622089510283):0.00005372206314370057	Cynotilapia_afra:0.00018097491965632644):0.00017276165013953754	(((Copadichromis_trewavasae:0.00022389042478259292	(((Nimbochromis_livingstoni:0.00006070060796382223	Nimbochromis_linni:0.00017672576144768022):0.00007897884686261474	Nimbochromis_polystigma:0.00014436518116035208):0.00026611821559715344	Placidochromis_johnstoni:0.00033063037487203402):0.00012136130564830549):0.00005107056191358690	(((Otopharynx_lithobates:0.00024079085326141305	Copadichromis_trimaculatus:0.00031091468384003470):0.00008843641040345169	(Taeniochromis_holotaenia:0.00037667059422189718	Buccochromis_rhoadesii:0.00044537196879412057):0.00013184922650781429):0.00010005154354101537	(Mylochromis_ericotaenia:0.00039991687143624478	(Mylochromis_melanotaenia:0.00035826643317747776	Tremitochranus_placodon:0.00023745195053617742):0.00013079900668042034):0.00007299666263147664):0.00003019601585782632):0.00003277234584334409	(((Dimidiochromis_kiwinge:0.00036256904330136020	(Dimidiochromis_strigatus:0.00007025885184314995	(Dimidiochromis_compressiceps:0.00017231861513764113	Dimidiochromis_dimidiatus:0.00009011439841421587):0.00007103606660218403):0.00024192189289540676):0.00010758823497005931	((Stigmatochromis_guttatus:0.00034196388262007819	(Stigmatochromis_modestus:0.00012990199424899482	Otopharynx_brooksi_nkhata:0.00026257829825605589):0.00010962397906236326):0.00011262541614004656	(Buccochromis_nototaenia:0.00017361270018027838	(Tyrannochromis_nigriventer:0.00041703036337622205	Champsochromis_caeruelus_1:0.00019730145660208688):0.00022487738348169080):0.00006474341109072166):0.00011494538872340346):0.00005965162859994536	((Hemitilapia_oxyrhynchus:0.00013203146290470432	(Protomelas_ornatus_1:0.00034048673070433382	Hemitaenichromis_spilopterus:0.00013923030508059876):0.00009562446125967179):0.00004722088110964204	(Placidochromis_milomo:0.00055415994225045109	Chilotilapia_rhoadesii_1:0.00031505475786313498):0.00010673811122316208):0.00003402903690374276):0.00007327223380519191):0.00005734528434485197):0.00006565127049890310):0.00004941049272079607):0.00014013567914673239	Nbrichardi:0.02702926283073715796):0.00007518911533969744	Copadichromis_virginalis:0.00014248585995423383):0.00009420562008593091):0.00022147217225085676	(Diplotaxodon_macrops:0.00007274396504502217	Diplotaxodon_limnothrissa:0.00006109371322674137):0.00001283004282759123):0.00003150141699814032	Diplotaxodon_ngulube:0.00013721462333062071):0.00002353208361864403	Diplotaxodon_macrops_black_dorsal:0.00007562828259591856):0.00007197348277348693	Pallidochromis_tokolosh:0.00015708741106864639):0.00009561467760616363	Diplotaxodon_greenwoodi:0.00008488328441382949):0.0;
((Pallidochromis_tokolosh:0.00017551426627058041	((((Diplotaxodon_limnothrissa:0.00008353714759306106	(((((((Lethrinops_albus:0.00009588169033204007	Lethrinops_auritus:0.00008690405342577928):0.00007914697921029827	Lethrinops_lethrinus_Father:0.00009997281672510410):0.00004038134631092919	(Taeniolethrinops_praeorbitalis:0.00007864079566612436	(Taeniolethrinops_furcicauda:0.00012472111898608946	Taeniolethrinops_macrorhynchus:0.00007820351879109688):0.00001843032260561259):0.00004424687530732300):0.00002576208568209645	(((Copadichromis_quadrimaculatus:0.00010923643483847437	Copadichromis_virginalis:0.00009829954035628964):0.00004268164908786644	((Alticorpus_geoffreyi:0.00014845387872357960	(Lethrinops_longimanus_redhead:0.00016577239569545924	((Aulonocara_yellow:0.00015268927957633099	(Lethrinops_sp_oliveri:0.00008366812647456762	(Alticorpus_macrocleithrum:0.00017225053230508547	Aulonocara_minutus:0.00008084872283076159):0.00014003818336182688):0.00004250272546198033):0.00004217399059306469	(Aulonocara_steveni:0.00069752168343636945	Aulonocara_stuartgranti_Father:0.00067086785096095568):0.00008989328631428574):0.00002665036898556541):0.00002983606966239125):0.00001817602389898159	((((Placidochromis_electra:0.00022327867676793514	(Mylochromis_anaphyrmus:0.00019115607864082638	Taeniochromis_holotaenia:0.00036629941943672694):0.00005857860025878570):0.00010901960472224918	Copadichromis_trewavasae:0.00015036695928430315):0.00016119038240921171	(Otopharynx_brooksi_nkhata:0.00029551624747180250	(Stigmatochromis_modestus:0.00024252007936253177	Stigmatochromis_guttatus:0.00042637406435781317):0.00009764891464096377):0.00013113473034466887):0.00002977325995422043	Lethrinops_gossei:0.00014572148873673624):0.00001314281184730408):0.00006674185072613676):0.00002743732716594440	((Ctenopharynx_intermedius_1:0.00017388543374726009	Ctenopharynx_nitidus:0.00023250723577874832):0.00011802391166063836	((Copadichromis_trimaculatus:0.00013678350122469564	(Copadichromis_likomae:0.00017458768992447454	((Buccochromis_nototaenia:0.00011849779251960920	(Buccochromis_rhoadesii:0.00020056464637721946	Otopharynx_speciosus_1:0.00024280198900917478):0.00003571847838045093):0.00014238499254524829	(Nimbochromis_polystigma:0.00008454379141937689	(Nimbochromis_linni:0.00005122164124843071	Nimbochromis_livingstoni:0.00007245968693735004):0.00005328197915859980):0.00030721205939118724):0.00005842298844217670):0.00001020303300071705):0.00009723708041548999	(((((Otopharynx_lithobates:0.00019363307725537009	(Champsochromis_caeruelus_1:0.00026600465640264412	Tyrannochromis_nigriventer:0.00016837889398617570):0.00010818962214707194):0.00006493174139049506	(Mylochromis_melanotaenia:0.00015665332230490727	Mylochromis_ericotaenia:0.00034351815030053028):0.00003940685069570569):0.00009604036743976135	(Dimidiochromis_kiwinge:0.00038963096119577669	(Placidochromis_milomo:0.00042201031058275126	(Dimidiochromis_strigatus:0.00014765655081955519	(Dimidiochromis_compressiceps:0.00012922008782636040	Dimidiochromis_dimidiatus:0.00012694243174059874):0.00008965718988607447):0.00011098774618841970):0.00011886959219860221):0.00010812468614001286):0.00004916955104123344	((Protomelas_ornatus_1:0.00015558533672657939	Hemitaenichromis_spilopterus:0.00016507956204420913):0.00006254016817101786	(Placidochromis_longimanus_1:0.00011183475807390306	(Otopharynx_tetrastigma:0.00045030378446270973	Tremitochranus_placodon:0.00010571428295137905):0.00005149811719538325):0.00004543713394722495):0.00005858801374203555):0.00004754228151831888	(Chilotilapia_rhoadesii_1:0.00032608261604250379	(Hemitilapia_oxyrhynchus:0.00011302836768438160	Placidochromis_johnstoni:0.00032001671196914651):0.00002687990172474345):0.00005452607181602348):0.00003909425706436214):0.00005083875820968413):0.00004855967642332923):0.00001704645255049725):0.00007021803581522450	(((Petrotilapia_genalutea:0.00025970013696682690	Metriaclima_zebra:0.00045221759613823858):0.00014790766627798750	((Iodotropheus_sprengerae:0.00019607086225825764	(Tropheops_tropheops:0.00016641569242543554	Genyochromis_mento:0.00031945876697190206):0.00006416244453605625):0.00007917123058479073	(Cynotilapia_afra:0.00025613704615699042	Cynotilapia_axelrodi:0.00027129725743958938):0.00015256893348548773):0.00004699188285617729):0.00008057884045738920	(A_calliptera_Chizumulu:0.00036584526055640480	((A_calliptera_North_Rukuru:0.00016297511000668867	(A_calliptera_Songwe_River:0.00015858472275236517	((A_calliptera_Mbaka_river_Female:0.00007190536147551259	(A_calliptera_Near_Kyela:0.00016869378717576010	(A_calliptera_Kingiri:0.00030798975848228397	(A_calliptera_Massoko_benthic:0.00001589373654585345	A_calliptera_Massoko_littoral:0.00005258191290116711):0.00035540378915625734):0.00006686301657855216):0.00002422764587911815):0.00007949769747222264	(A_calliptera_Chitimba:0.00000121342975284018	A_calliptera_South_Rukuru:0.00001222635534360680):0.00037319681456963593):0.00009777354491889283):0.00005384034578232045):0.00012369876020430041	(A_calliptera_Enukweni:0.00016158357952270229	((A_calliptera_Bua:0.00030419627240152398	A_calliptera_Salima_Father:0.00006639839423886516):0.00013454421766216222	A_calliptera_Luwawa:0.00012792732104575217):0.00006307816730622555):0.00006515192687804406):0.00009260295009172751):0.00020818046226735347):0.00006974322434502830):0.00008380493582591574	(Rhamphochromis_woodi:0.00011355436632995893	(Rhamphochromis_longiceps:0.00009604053421999911	Rhamphochromis_esox:0.00015871559320576584):0.00005249759856437339):0.00031496484847029439):0.00006170209860187836	Nbrichardi:0.02509871288875625134):0.00015262375221947693):0.00005534023164457970	Diplotaxodon_macrops_black_dorsal:0.00007842065621934638):0.00006815733206884501	Diplotaxodon_white_back_similis:0.00006352005494000936):0.00003524868696337837	Diplotaxodon_macrops:0.00005909158138292355):0.00002968793635372623):0.00005907071343185784	Diplotaxodon_ngulube:0.00006288087481120881	Diplotaxodon_greenwoodi:0.00020381386808714853):0.0;
((((Pallidochromis_tokolosh:0.00008572935306093260	Diplotaxodon_white_back_similis:0.00021967437947240868):0.00003139423524370908	((Nbrichardi:0.03154485116821983265	(((Aulonocara_steveni:0.00023176040675673050	Aulonocara_stuartgranti_Father:0.00099758242336656132):0.00011651640761263083	(((Alticorpus_geoffreyi:0.00028590877823888569	((Copadichromis_quadrimaculatus:0.00017362833782449226	(Copadichromis_likomae:0.00016372171417760226	Copadichromis_virginalis:0.00011961312541657285):0.00004751379152082493):0.00007150068711277423	(Alticorpus_macrocleithrum:0.00018745983504024497	Lethrinops_sp_oliveri:0.00014735119328221794):0.00006537402957160616):0.00005313951634497864):0.00006835292296747729	(Lethrinops_longimanus_redhead:0.00020342388607925486	((Taeniolethrinops_furcicauda:0.00010652518643904285	Taeniolethrinops_macrorhynchus:0.00009935264132518616):0.00010053167608215255	Taeniolethrinops_praeorbitalis:0.00014038354536196043):0.00027342771144769277):0.00006356453472304532):0.00006247122252643195	(((Dimidiochromis_compressiceps:0.00030148511730390741	(Dimidiochromis_dimidiatus:0.00014091726647236531	Dimidiochromis_strigatus:0.00010697621810592499):0.00013602549179643922):0.00040147674281878305	(((Buccochromis_rhoadesii:0.00022151605175965158	Otopharynx_speciosus_1:0.00027554678208894417):0.00009357958748062761	Buccochromis_nototaenia:0.00008226859924079849):0.00013250104300226601	Aulonocara_minutus:0.00012930641558900062):0.00005549870236362938):0.00008532930790992351	(((((Otopharynx_lithobates:0.00031467827491533365	(Protomelas_ornatus_1:0.00026866222532760453	Dimidiochromis_kiwinge:0.00027161302077047798):0.00006145503143801300):0.00009283189517454516	((Placidochromis_milomo:0.00049186566215868733	Tyrannochromis_nigriventer:0.00044300025854500212):0.00004220810129971311	Placidochromis_longimanus_1:0.00011015814942444410):0.00004043532363801820):0.00006497845659661697	(Mylochromis_anaphyrmus:0.00024334694903600199	(Copadichromis_trimaculatus:0.00023023877219606578	Aulonocara_yellow:0.00016137452963181667):0.00006245490008647532):0.00003061535592331161):0.00003590289145085195	(Lethrinops_gossei:0.00018065811549360024	(Chilotilapia_rhoadesii_1:0.00024209266681537734	((Lethrinops_auritus:0.00021784799491983301	Lethrinops_lethrinus_Father:0.00021163167609978639):0.00007433011289178457	Lethrinops_albus:0.00027574103516262891):0.00004302325834678365):0.00005795770563677670):0.00004239383743812337):0.00004686288925101767	(((Tremitochranus_placodon:0.00023507620802850168	Mylochromis_melanotaenia:0.00027278809246496764):0.00006420646096965358	((Otopharynx_tetrastigma:0.00065729207870412652	Placidochromis_electra:0.00029415514494800953):0.00006662804142622173	(Nimbochromis_linni:0.00027647686696097431	(Nimbochromis_polystigma:0.00023776430505881280	Nimbochromis_livingstoni:0.00009845497201137937):0.00007493454404055978):0.00019974002309495049):0.00005487148084027967):0.00007553039310611656	((Otopharynx_brooksi_nkhata:0.00028390744292128013	((Stigmatochromis_guttatus:0.00062735979221082566	Stigmatochromis_modestus:0.00017727843584751016):0.00011038944772185056	Copadichromis_trewavasae:0.00021753881836216932):0.00007384758976834169):0.00008363622990658323	((Hemitaenichromis_spilopterus:0.00023447677444153801	(Hemitilapia_oxyrhynchus:0.00015596735537540905	Placidochromis_johnstoni:0.00039048361419906683):0.00007492891748706019):0.00009622174561977983	(Ctenopharynx_intermedius_1:0.00017788009646138540	((Mylochromis_ericotaenia:0.00049212551075653813	(Taeniochromis_holotaenia:0.00039677150207894783	Champsochromis_caeruelus_1:0.00037080631867499834):0.00007905644707867715):0.00006023507855933280	Ctenopharynx_nitidus:0.00013607144256853640):0.00003603730591459646):0.00007596126831690574):0.00004167214323142085):0.00004943628958216092):0.00004957385582148663):0.00002788843974542734):0.00005546303178008262):0.00006368462598845718):0.00007583922924837368	((Rhamphochromis_longiceps:0.00008415774528092926	(Rhamphochromis_woodi:0.00006157419347737129	Rhamphochromis_esox:0.00016942051099341773):0.00005030629508935179):0.00043076129075207697	((((((A_calliptera_Enukweni:0.00014886637146116120	A_calliptera_Chitimba:0.00001711618179307215):0.00005504587222603580	A_calliptera_South_Rukuru:0.00000126835692629404):0.00020065370599777090	(A_calliptera_Kingiri:0.00028496084518974389	((((A_calliptera_Massoko_benthic:0.00005102727288962806	A_calliptera_Massoko_littoral:0.00004789002747979996):0.00042939511021284813	A_calliptera_Chizumulu:0.00023453410328664074):0.00015091076205153668	A_calliptera_Mbaka_river_Female:0.00015065671998577745):0.00007927437872114390	A_calliptera_Songwe_River:0.00015063225117471264):0.00003601403793054214):0.00011207716479687491):0.00011759748560253107	(A_calliptera_Luwawa:0.00038669759148594489	(A_calliptera_Salima_Father:0.00014623291322321368	A_calliptera_Bua:0.00068640947172385152):0.00007416685429816594):0.00013299225865654501):0.00005212481156153131	(A_calliptera_North_Rukuru:0.00018860995324142005	A_calliptera_Near_Kyela:0.00012534960018905763):0.00011038140614728803):0.00032456988402954881	((Metriaclima_zebra:0.00025767572521665736	(Petrotilapia_genalutea:0.00042252372449902106	Genyochromis_mento:0.00038823920357372609):0.00004949567452614556):0.00009175815682777419	((Cynotilapia_afra:0.00031388490137844259	(Cynotilapia_axelrodi:0.00029123656996125961	Iodotropheus_sprengerae:0.00039811592752354733):0.00005556542837387167):0.00004715889732157967	Tropheops_tropheops:0.00018483068576273198):0.00007651516006807339):0.00015177582371166863):0.00008294676201205437):0.00004763158253037009):0.00010958411221880373):0.00010618155336786654	(Diplotaxodon_limnothrissa:0.00011500781121255433	Diplotaxodon_macrops_black_dorsal:0.00009150082557978607):0.00004991993609983870):0.00008849193988322492):0.00011368876980329343	Diplotaxodon_macrops:0.00007787618259668893):0.00006288300720463805	Diplotaxodon_ngulube:0.00009215314521205867	Diplotaxodon_greenwoodi:0.00028136495098074840):0.0;
(Diplotaxodon_macrops_black_dorsal:0.00006044699686384331	((((((Rhamphochromis_longiceps:0.00012095954139878774	(Rhamphochromis_esox:0.00014857857636565175	Rhamphochromis_woodi:0.00010024083351351728):0.00003025850966082660):0.00045795468907627830	(((((((((((Dimidiochromis_compressiceps:0.00023280475929257250	Dimidiochromis_dimidiatus:0.00018512771051206500):0.00012250929727600807	Dimidiochromis_strigatus:0.00012746128607895986):0.00025129020312118566	((Placidochromis_johnstoni:0.00033391053866928949	Protomelas_ornatus_1:0.00018231814355296988):0.00012569219625191308	(Hemitilapia_oxyrhynchus:0.00006761939364331878	(Ctenopharynx_intermedius_1:0.00017361879188287303	Ctenopharynx_nitidus:0.00023225181144459627):0.00012885491896118294):0.00004849782547778154):0.00003774135934634306):0.00004905831395749183	(((Chilotilapia_rhoadesii_1:0.00015520142091485608	((Stigmatochromis_modestus:0.00024504491406264841	(Stigmatochromis_guttatus:0.00028883513168009536	Otopharynx_brooksi_nkhata:0.00031857716530836304):0.00007270767537232597):0.00009967451989849628	Copadichromis_trewavasae:0.00017980254778382024):0.00015947608777101173):0.00003713325553388863	(((Hemitaenichromis_spilopterus:0.00018162651230091976	Mylochromis_melanotaenia:0.00009736132076746515):0.00005834617875672146	(((Nimbochromis_polystigma:0.00005741687444992196	Nimbochromis_linni:0.00027629776637283564):0.00005332642907610572	Nimbochromis_livingstoni:0.00024734020519263700):0.00036193112417742134	(Mylochromis_anaphyrmus:0.00021993171480435653	(Taeniochromis_holotaenia:0.00034403567677089320	Placidochromis_electra:0.00022136407311549623):0.00006163059123089541):0.00007258697606971977):0.00006487597852620806):0.00002609672584029831	((Buccochromis_rhoadesii:0.00020797767865758326	(Otopharynx_speciosus_1:0.00035389903025416709	Buccochromis_nototaenia:0.00010436768868493541):0.00004731792718603450):0.00020536595437917594	Tremitochranus_placodon:0.00020922437780989585):0.00006786671534510760):0.00004757320085704845):0.00003356967761017639	((Mylochromis_ericotaenia:0.00052408825617062576	(Tyrannochromis_nigriventer:0.00042488969009556903	Champsochromis_caeruelus_1:0.00039867682523828368):0.00010547415320988926):0.00009772454096427922	(Dimidiochromis_kiwinge:0.00019434621244252849	(Otopharynx_lithobates:0.00020399953156612129	(Placidochromis_milomo:0.00034583858287342450	Copadichromis_trimaculatus:0.00017495816374908324):0.00009074233453456527):0.00006709506903515936):0.00006288979180525338):0.00007165236923073507):0.00006517866169550330):0.00005831837806677117	(((Taeniolethrinops_furcicauda:0.00028342823453562693	Taeniolethrinops_praeorbitalis:0.00023067015447803465):0.00008085291613651503	Taeniolethrinops_macrorhynchus:0.00012061105487153360):0.00017537918847100451	(Otopharynx_tetrastigma:0.00055320305454342516	(Placidochromis_longimanus_1:0.00019933234199131375	Lethrinops_lethrinus_Father:0.00013975956714645183):0.00004103942015672815):0.00007204461732525339):0.00004287966691129882):0.00008824060081356974	(Aulonocara_yellow:0.00014537761786973514	(Alticorpus_macrocleithrum:0.00023189156784950802	((Aulonocara_stuartgranti_Father:0.00033776530184280261	Aulonocara_steveni:0.00038108057012614590):0.00014341589949119952	(Alticorpus_geoffreyi:0.00028074029472438181	Lethrinops_gossei:0.00015806496157537732):0.00004301646291094078):0.00004545036528912973):0.00002457120189444987):0.00004573425167436065):0.00006248304235022469	Lethrinops_sp_oliveri:0.00011173358609741842):0.00006656088036166935	(Aulonocara_minutus:0.00015104361022257631	((Lethrinops_auritus:0.00050649351483293280	Lethrinops_albus:0.00012426325595097653):0.00005583019019393989	Lethrinops_longimanus_redhead:0.00019821499540942705):0.00004755342158511921):0.00004687446589095313):0.00007272516750316964	(Copadichromis_quadrimaculatus:0.00015034127211635388	(Copadichromis_virginalis:0.00010138594532942057	Copadichromis_likomae:0.00015398013909910313):0.00010686301835232496):0.00006535979504226928):0.00011671284166979048	((Iodotropheus_sprengerae:0.00038752565097034713	((Metriaclima_zebra:0.00024668485154564790	Petrotilapia_genalutea:0.00022213324037950835):0.00005208514078046797	(Tropheops_tropheops:0.00018297375932916566	((Cynotilapia_axelrodi:0.00051931917362893227	Genyochromis_mento:0.00027959040526385223):0.00007309109033492546	Cynotilapia_afra:0.00024868596894455269):0.00007090717174794379):0.00005858494396727190):0.00009995065189058493):0.00013478988501873282	(((A_calliptera_Salima_Father:0.00008322176378389982	A_calliptera_Luwawa:0.00037454469903116914):0.00009236235989565427	A_calliptera_Bua:0.00084923956203831487):0.00012408190019889568	((A_calliptera_Chitimba:0.00003328597923849257	(A_calliptera_South_Rukuru:0.00000116181315339827	A_calliptera_Enukweni:0.00000825209410088126):0.00011806666092790891):0.00023587196693821317	(((A_calliptera_Chizumulu:0.00012814982851903778	A_calliptera_Kingiri:0.00034346072606612532):0.00005072821748342728	(A_calliptera_North_Rukuru:0.00017102626182034092	((A_calliptera_Massoko_benthic:0.00007338490034358353	A_calliptera_Massoko_littoral:0.00006208791311672712):0.00066834388344131398	A_calliptera_Mbaka_river_Female:0.00009514986274360616):0.00008253070268636970):0.00006683128044333980):0.00007506681344925509	(A_calliptera_Near_Kyela:0.00015111224066843967	A_calliptera_Songwe_River:0.00031189473197488604):0.00004864872785012284):0.00010131803176902805):0.00007409018728983513):0.00023389795966049392):0.00009906944897466267):0.00009630965266846736	Nbrichardi:0.02486005632972681373):0.00007434451684499045):0.00011648066928432044	Diplotaxodon_limnothrissa:0.00010601315812203592):0.00007961229068161383	Pallidochromis_tokolosh:0.00015423685158070442):0.00005294161638167908	(Diplotaxodon_white_back_similis:0.00004167835327857024	Diplotaxodon_ngulube:0.00006519511076417065):0.00007573146863159333):0.00006603334167226757	Diplotaxodon_macrops:0.00004014860228129575):0.00004267017259696155	Diplotaxodon_greenwoodi:0.00017746567647359217):0.0;
(Pallidochromis_tokolosh:0.00017335513026813543	(Diplotaxodon_ngulube:0.00007393729758528800	(Diplotaxodon_white_back_similis:0.00013821667312077370	((Diplotaxodon_limnothrissa:0.00010793122368236809	((((Mylochromis_anaphyrmus:0.00058669261723205614	(Lethrinops_longimanus_redhead:0.00036667876640708152	(((Lethrinops_sp_oliveri:0.00014132397560141709	Aulonocara_minutus:0.00021185768724651160):0.00006237381929696406	(Lethrinops_gossei:0.00026098935478230530	(((Aulonocara_stuartgranti_Father:0.00018750873549051004	Aulonocara_steveni:0.00021988477019568861):0.00045396844825693864	Alticorpus_geoffreyi:0.00019238821964349763):0.00011920108171559348	Aulonocara_yellow:0.00018173738158264370):0.00007883992795581844):0.00007559669590685780):0.00012162832691013714	Alticorpus_macrocleithrum:0.00040240496277849758):0.00006564985353730337):0.00014656643797604987):0.00010234505830695803	((Copadichromis_trimaculatus:0.00044825954561898918	(((Taeniolethrinops_praeorbitalis:0.00023589789718413931	(Taeniolethrinops_furcicauda:0.00023779539284056440	Taeniolethrinops_macrorhynchus:0.00012806896079392425):0.00014562837062030712):0.00013275309304854578	(Lethrinops_lethrinus_Father:0.00019095566210468971	(Lethrinops_albus:0.00026000082246892568	Lethrinops_auritus:0.00079081196586294614):0.00009003496374575789):0.00009265983223728752):0.00010622646255297270	(((Copadichromis_trewavasae:0.00031290614005768702	(Otopharynx_brooksi_nkhata:0.00036643282277825788	Stigmatochromis_guttatus:0.00043639965933326807):0.00016497103911852515):0.00011738438941910213	(Hemitilapia_oxyrhynchus:0.00026705631924010088	(((Mylochromis_ericotaenia:0.00017653157157749950	Otopharynx_tetrastigma:0.00045709470722129575):0.00007407350087390532	((((Nimbochromis_livingstoni:0.00007506087940756648	(Nimbochromis_linni:0.00007857625723347245	Nimbochromis_polystigma:0.00007411903207355677):0.00013038712113844979):0.00022325349311462942	Taeniochromis_holotaenia:0.00051710736189844431):0.00013245224183686932	(Protomelas_ornatus_1:0.00042109804062611820	(Dimidiochromis_strigatus:0.00008534207673661921	(Dimidiochromis_compressiceps:0.00017045493139053230	Dimidiochromis_dimidiatus:0.00012356902473522349):0.00006996989152560294):0.00028619832569238619):0.00011945567400342771):0.00006115574368088286	(Placidochromis_johnstoni:0.00007860433539182764	Hemitaenichromis_spilopterus:0.00014464828405818568):0.00021323278469151451):0.00008060495610544119):0.00006411750783371162	((((Mylochromis_melanotaenia:0.00025502123339915560	Tremitochranus_placodon:0.00021340926607481560):0.00011446697390257454	Tyrannochromis_nigriventer:0.00045192832330064487):0.00011516268498413324	((Dimidiochromis_kiwinge:0.00029199593440124548	Champsochromis_caeruelus_1:0.00043881691926683905):0.00011894496939905356	((Chilotilapia_rhoadesii_1:0.00039610278554058398	(Otopharynx_speciosus_1:0.00027486115104930864	(Buccochromis_rhoadesii:0.00024334371572001090	Buccochromis_nototaenia:0.00006965522043765112):0.00011081534257834167):0.00020900952567728918):0.00005822634201556939	Placidochromis_milomo:0.00030443023453340860):0.00007532468089411798):0.00010229910471864432):0.00004254507130897901	(Otopharynx_lithobates:0.00031244128808581275	(Stigmatochromis_modestus:0.00043860752225217947	Placidochromis_longimanus_1:0.00025983271386140693):0.00008297119707981892):0.00006615545618654533):0.00005476373089176678):0.00005692073841960741):0.00008167470235470775):0.00006743908069701952	((Ctenopharynx_nitidus:0.00006027240148305301	Ctenopharynx_intermedius_1:0.00025479281916321902):0.00008470814253815477	Placidochromis_electra:0.00050831769189869219):0.00009147101899048309):0.00008413011709798663):0.00009328126815236995):0.00017005224443015097	(Copadichromis_quadrimaculatus:0.00016243465704227791	(Copadichromis_virginalis:0.00033003066673568178	Copadichromis_likomae:0.00016964158076846625):0.00013154950626730340):0.00015905806527209977):0.00011225296188187455):0.00023700598187192010	(Nbrichardi:0.02742667648449667595	((A_calliptera_Chizumulu:0.00021146786670104371	(((A_calliptera_Luwawa:0.00027404652306057897	(A_calliptera_Salima_Father:0.00029827177519280840	A_calliptera_Bua:0.00061563773430796940):0.00008242000228642874):0.00013182218582898509	((A_calliptera_Near_Kyela:0.00031840491931061314	((A_calliptera_Mbaka_river_Female:0.00012556541555282168	(A_calliptera_Massoko_littoral:0.00018604700998384814	A_calliptera_Massoko_benthic:0.00019464573125493314):0.00025521680643299889):0.00028941388049132235	((A_calliptera_Chitimba:0.00005553276292304954	(A_calliptera_Enukweni:0.00001165051617953428	A_calliptera_South_Rukuru:0.00004389346556785171):0.00006761961327029227):0.00016688896622838557	A_calliptera_North_Rukuru:0.00013716147328764793):0.00010425948601554178):0.00005684275523165516):0.00008143164617034099	A_calliptera_Songwe_River:0.00014292566897439226):0.00007644737996362134):0.00017340334770488808	A_calliptera_Kingiri:0.00042275608184274405):0.00012837735178756652):0.00043715744393305040	((((Tropheops_tropheops:0.00028750197279466910	(Genyochromis_mento:0.00043206124397529306	Metriaclima_zebra:0.00038089311490048440):0.00006618675703331770):0.00009814836439844647	Petrotilapia_genalutea:0.00025742795441239884):0.00008129895594482644	Iodotropheus_sprengerae:0.00024602992499583577):0.00011797774650949360	(Cynotilapia_afra:0.00017211545880212680	Cynotilapia_axelrodi:0.00069025065311797225):0.00019443201903180976):0.00034202945341819962):0.00011301174453498588):0.00004737004852100133):0.00015796612090311987	(Rhamphochromis_longiceps:0.00007175495409152686	(Rhamphochromis_woodi:0.00012816047673557901	Rhamphochromis_esox:0.00014795125980781568):0.00005249510263037720):0.00067588540663654885):0.00042426972983447293):0.00010918836630612587	(Diplotaxodon_macrops:0.00007597335474833500	Diplotaxodon_macrops_black_dorsal:0.00010271606609130202):0.00006445939430137919):0.00016986337313304253):0.00003192078185644412):0.00017985584430332062	Diplotaxodon_greenwoodi:0.00012242921217525693):0.0;
((((((Nbrichardi:0.02154634894427262526	((A_calliptera_Salima_Father:0.00013097511846794509	((A_calliptera_Luwawa:0.00025554215553329624	A_calliptera_Bua:0.00060245578152608474):0.00009725013031162241	((A_calliptera_North_Rukuru:0.00012410220364592240	(A_calliptera_South_Rukuru:0.00001249431821716414	A_calliptera_Enukweni:0.00000108489681379448):0.00013798449283470090):0.00005896918554900396	((A_calliptera_Near_Kyela:0.00016711040336002265	A_calliptera_Kingiri:0.00017651441913086059):0.00005854504329359479	((A_calliptera_Chitimba:0.00015083591082743855	(A_calliptera_Songwe_River:0.00018900846475225239	((A_calliptera_Massoko_benthic:0.00000579077165719280	A_calliptera_Massoko_littoral:0.00000685913070624285):0.00060059715465505007	A_calliptera_Chizumulu:0.00026492431554782082):0.00012671165256023781):0.00009428549452084421):0.00009931862131439372	A_calliptera_Mbaka_river_Female:0.00021524861574854059):0.00005255603742839899):0.00003757783740200482):0.00014378521591331452):0.00015420674647548285):0.00027345698504531999	((Genyochromis_mento:0.00030986977578697611	(Cynotilapia_axelrodi:0.00065503543220135651	Cynotilapia_afra:0.00017144502870170716):0.00009507541711458753):0.00008329775319203942	((Petrotilapia_genalutea:0.00025810185238261512	(Metriaclima_zebra:0.00030624980333852670	Tropheops_tropheops:0.00020482971526159850):0.00003931609185665029):0.00006752980622055982	Iodotropheus_sprengerae:0.00035222099797591982):0.00006225526471067967):0.00028386656353454387):0.00012598178039318069):0.00008743084187860274	((((Aulonocara_yellow:0.00014075504286097901	Lethrinops_longimanus_redhead:0.00023388244408802138):0.00005820862283443066	(((Alticorpus_geoffreyi:0.00017783296426976752	Alticorpus_macrocleithrum:0.00046055291471458807):0.00007820025695783368	(Aulonocara_minutus:0.00018618354574701781	Lethrinops_sp_oliveri:0.00010126709807432163):0.00007174605424513360):0.00006558468623211544	Lethrinops_gossei:0.00015950303698021947):0.00006809307834678114):0.00006763155483906062	(Aulonocara_steveni:0.00034232985386327132	Aulonocara_stuartgranti_Father:0.00031245556779773353):0.00026268052777351402):0.00007930979506933908	(((((Taeniolethrinops_macrorhynchus:0.00013872411844973977	Taeniolethrinops_furcicauda:0.00005671638625866057):0.00003888556985754170	Taeniolethrinops_praeorbitalis:0.00007777840342620954):0.00017648955808702670	Lethrinops_albus:0.00018615255462279322):0.00006682606614230816	(Lethrinops_auritus:0.00076512377528305882	(Lethrinops_lethrinus_Father:0.00022167511451547033	Placidochromis_longimanus_1:0.00018724791861069018):0.00008908397311134384):0.00006985526992952167):0.00007121076794054666	(((((Dimidiochromis_kiwinge:0.00036520063697400077	Stigmatochromis_guttatus:0.00064207363341641497):0.00008881125270160408	Placidochromis_electra:0.00050933162553127285):0.00013814843445757749	(((Mylochromis_ericotaenia:0.00030515154170429316	((Otopharynx_brooksi_nkhata:0.00025450359157559775	Stigmatochromis_modestus:0.00044204586584761833):0.00013229843003888833	Copadichromis_trewavasae:0.00017744092299215911):0.00017792157771660358):0.00004076280630004287	(((Placidochromis_milomo:0.00048948995489354907	(Protomelas_ornatus_1:0.00039358251307168953	(Hemitaenichromis_spilopterus:0.00019650595748538479	Placidochromis_johnstoni:0.00005487847451902877):0.00005025359995508179):0.00008730983052821914):0.00009955006455180828	((Otopharynx_lithobates:0.00016503294455746229	(Mylochromis_melanotaenia:0.00015974487087124897	Tremitochranus_placodon:0.00011169996223241175):0.00009281483721627724):0.00005357408720405797	(Nimbochromis_livingstoni:0.00022281940256511210	(Nimbochromis_linni:0.00025064488342663757	Nimbochromis_polystigma:0.00012889642982681935):0.00012185870319302944):0.00011709359180733534):0.00004707379768135019):0.00006595183964288767	Hemitilapia_oxyrhynchus:0.00018209196826061814):0.00002534926709380087):0.00007238943287663552	(((Buccochromis_nototaenia:0.00007857274554730391	Buccochromis_rhoadesii:0.00011765121529570367):0.00016637293139479435	Otopharynx_speciosus_1:0.00024144082472207502):0.00026269363181828897	((((Dimidiochromis_dimidiatus:0.00011334863837061730	Dimidiochromis_strigatus:0.00005116977773040824):0.00016160396416099249	Dimidiochromis_compressiceps:0.00027991250884154171):0.00022691792251398486	Otopharynx_tetrastigma:0.00042174564626490271):0.00007807804176516643	(Chilotilapia_rhoadesii_1:0.00029926807784095362	(Tyrannochromis_nigriventer:0.00044782093431181295	(Taeniochromis_holotaenia:0.00030580249582655856	Champsochromis_caeruelus_1:0.00041277346310275098):0.00007068709904340565):0.00006551732438850991):0.00007243244389004127):0.00006234514100128953):0.00004164236654585890):0.00009375439058382688):0.00007677138817614607	(Mylochromis_anaphyrmus:0.00018933168343579507	(Ctenopharynx_intermedius_1:0.00007320760825050356	Ctenopharynx_nitidus:0.00012214402661957159):0.00017851308698596150):0.00005033315635868847):0.00007642711329689895	((Copadichromis_likomae:0.00017783626686705738	(Copadichromis_quadrimaculatus:0.00012538780481191142	Copadichromis_virginalis:0.00013420583693943687):0.00004741537293573189):0.00020515008225171274	Copadichromis_trimaculatus:0.00023356642866937072):0.00015470602108210574):0.00006716363305186267):0.00006861367817841493):0.00016450577342423716):0.00016113352211607530	((Rhamphochromis_woodi:0.00011650226457896088	Rhamphochromis_esox:0.00008228770083531145):0.00004138355417508148	Rhamphochromis_longiceps:0.00011668653317793690):0.00041288329943145127):0.00035545450525951413	Diplotaxodon_limnothrissa:0.00007317741048324209):0.00007729203431573437	((Diplotaxodon_ngulube:0.00024505891201060065	Diplotaxodon_white_back_similis:0.00034143093011365422):0.00015406899082409548	(Diplotaxodon_macrops_black_dorsal:0.00010959180429724258	Pallidochromis_tokolosh:0.00006752826571637907):0.00008519483850430107):0.00007380599850307956):0.00009659991222389632	Diplotaxodon_macrops:0.00003475525264819946	Diplotaxodon_greenwoodi:0.00019256835063705377):0.0;
(Pallidochromis_tokolosh:0.00017675355972326216	(Diplotaxodon_macrops_black_dorsal:0.00002857597156304806	(((Rhamphochromis_longiceps:0.00007540652146235060	(Rhamphochromis_woodi:0.00006126410737419118	Rhamphochromis_esox:0.00008143229797803845):0.00002727633968805383):0.00056551331111531593	(Nbrichardi:0.02842588394108080257	(((((((Hemitilapia_oxyrhynchus:0.00010383670675216963	(Placidochromis_longimanus_1:0.00017349579865348657	((((Buccochromis_rhoadesii:0.00030654413820315179	(Placidochromis_johnstoni:0.00018913978911417700	Hemitaenichromis_spilopterus:0.00013464234368777123):0.00006397444126676653):0.00004059807893701965	(((Nimbochromis_linni:0.00005828079661864569	Nimbochromis_polystigma:0.00009172553633336740):0.00001984034257095221	Nimbochromis_livingstoni:0.00007240160728176025):0.00027045021942730151	Otopharynx_tetrastigma:0.00044638189185242831):0.00009826679423623206):0.00003718356250965462	(Mylochromis_melanotaenia:0.00008481092281432468	Tremitochranus_placodon:0.00013616506379204318):0.00015531011516930248):0.00005997332787285243	((((Copadichromis_trewavasae:0.00008119152199215144	(Otopharynx_brooksi_nkhata:0.00037892247746372932	Stigmatochromis_modestus:0.00023373688902927981):0.00009660851810236436):0.00006265646558416389	Stigmatochromis_guttatus:0.00034614065459920296):0.00004074425372532350	(Dimidiochromis_dimidiatus:0.00004288119657992492	(Dimidiochromis_strigatus:0.00002946915969713051	Dimidiochromis_compressiceps:0.00011090653306323937):0.00005431885776910136):0.00034748691661989239):0.00005068877486997581	(Protomelas_ornatus_1:0.00035920006604941106	Placidochromis_milomo:0.00043053516948671466):0.00011982795864275946):0.00007075161384431749):0.00004382864128637908):0.00003594581664650503):0.00002999330194702162	(((Tyrannochromis_nigriventer:0.00038188922926012960	Champsochromis_caeruelus_1:0.00033395954884579281):0.00011188864018984289	Taeniochromis_holotaenia:0.00036106776669162898):0.00009092505910900481	(Dimidiochromis_kiwinge:0.00022615761560743956	(Otopharynx_speciosus_1:0.00026315925415678427	Buccochromis_nototaenia:0.00011443340123153571):0.00018690128407380965):0.00006705240140725391):0.00002650655667268336):0.00005094022202045327	(Mylochromis_ericotaenia:0.00027017358585488795	(Otopharynx_lithobates:0.00028098017484290270	Chilotilapia_rhoadesii_1:0.00023392614026253504):0.00003883054134802457):0.00007831936923178995):0.00005171235272648780	((Lethrinops_albus:0.00022684285616083040	(Lethrinops_lethrinus_Father:0.00008327781705518966	Lethrinops_auritus:0.00054665452169889940):0.00002375932714580174):0.00009533870873297728	(Taeniolethrinops_macrorhynchus:0.00012194956678140590	(Taeniolethrinops_furcicauda:0.00011634390880600729	Taeniolethrinops_praeorbitalis:0.00010092842254256340):0.00004493885816909030):0.00016476307668232817):0.00006479484799530893):0.00006616835399480247	(((Copadichromis_quadrimaculatus:0.00006812625336718977	(Copadichromis_likomae:0.00010436144826231107	Copadichromis_virginalis:0.00014702011734957947):0.00010625456913028880):0.00005835051908900023	Copadichromis_trimaculatus:0.00017554705814112870):0.00005675649526777315	(Ctenopharynx_nitidus:0.00016316250316256663	Ctenopharynx_intermedius_1:0.00013608422735879205):0.00026227219456908477):0.00003094936953375883):0.00005978477946720885	((Placidochromis_electra:0.00020008559815219915	Mylochromis_anaphyrmus:0.00023337598632385294):0.00015142389235798964	((Aulonocara_steveni:0.00019455687583811102	Aulonocara_stuartgranti_Father:0.00019964085418310782):0.00043333589892144799	(((Lethrinops_sp_oliveri:0.00009315375176318333	Alticorpus_macrocleithrum:0.00011991331879634818):0.00008624693532785586	(Aulonocara_yellow:0.00020053398007331775	(Alticorpus_geoffreyi:0.00028942621339416032	Aulonocara_minutus:0.00012064946810141018):0.00003769014526762155):0.00006220385682658120):0.00004367831560230756	(Lethrinops_gossei:0.00021865298010711789	Lethrinops_longimanus_redhead:0.00017856496061217537):0.00006623032110416869):0.00005692996958344630):0.00005606690336984785):0.00005240348748874580):0.00008234551662921516	((((A_calliptera_Near_Kyela:0.00014947422879611993	(A_calliptera_Salima_Father:0.00009270673165090256	A_calliptera_Bua:0.00064968718383555889):0.00010213900727126183):0.00010605019512222403	(((A_calliptera_South_Rukuru:0.00000115994895100978	A_calliptera_Enukweni:0.00000556971572277860):0.00011912205416817850	(A_calliptera_North_Rukuru:0.00012759604039873761	A_calliptera_Chizumulu:0.00024964591516474834):0.00003809631900163663):0.00012828622872757437	(A_calliptera_Kingiri:0.00021027149180833990	((((A_calliptera_Massoko_benthic:0.00012129642884917682	A_calliptera_Massoko_littoral:0.00017403180506543245):0.00034015910961205384	A_calliptera_Mbaka_river_Female:0.00018402848127063620):0.00022334173098542440	A_calliptera_Songwe_River:0.00019535102704097403):0.00004552920119719566	A_calliptera_Chitimba:0.00010551895583018711):0.00007458990378181564):0.00009009525249382984):0.00010631938944328244):0.00011374807676698441	A_calliptera_Luwawa:0.00021685050066355734):0.00022788732824836907	((Cynotilapia_axelrodi:0.00037641785792404234	Cynotilapia_afra:0.00020480070416528938):0.00009931298397628684	((Genyochromis_mento:0.00035788469127331956	(Tropheops_tropheops:0.00016279028894779831	(Metriaclima_zebra:0.00021242309161714204	Petrotilapia_genalutea:0.00021780924134860428):0.00007121362156794272):0.00003627802649874667):0.00004924236624252385	Iodotropheus_sprengerae:0.00036099378667255619):0.00012973920817948461):0.00010233481974171063):0.00007914031569855668):0.00003216901237693744):0.00005088300799238761):0.00035812640688672500	(Diplotaxodon_limnothrissa:0.00012169755823131973	(Diplotaxodon_ngulube:0.00022329908574809896	(Diplotaxodon_macrops:0.00000840663176691799	Diplotaxodon_white_back_similis:0.00011964602223192428):0.00003376623009870738):0.00005288377454972669):0.00003398301270907207):0.00005239345070848778):0.00005334501928510166	Diplotaxodon_greenwoodi:0.00025467095390395769):0.0;
(((Pallidochromis_tokolosh:0.00011991798373223000	(Diplotaxodon_limnothrissa:0.00009866043273238682	(Diplotaxodon_macrops:0.00005955693421797272	((Rhamphochromis_woodi:0.00013496539934150235	(Rhamphochromis_esox:0.00012653789290886338	Rhamphochromis_longiceps:0.00008975484089919238):0.00007115140278870184):0.00051956956349668887	((((Otopharynx_tetrastigma:0.00068183385642676909	(((A_calliptera_Mbaka_river_Female:0.00013554669743804520	(A_calliptera_Massoko_benthic:0.00008668747114675475	A_calliptera_Massoko_littoral:0.00006794725522435142):0.00057667021427009759):0.00008355947913714201	(((A_calliptera_Chizumulu:0.00029596465433918387	(((A_calliptera_Luwawa:0.00071769806655652430	A_calliptera_Bua:0.00071873972348121876):0.00010265425854864625	A_calliptera_Salima_Father:0.00011755357634283406):0.00013222242564256973	A_calliptera_Near_Kyela:0.00014351313325326913):0.00004574188656539367):0.00009821361639656858	(A_calliptera_North_Rukuru:0.00008498301336112168	(A_calliptera_Enukweni:0.00008857279877614724	(A_calliptera_Chitimba:0.00001079969513493107	A_calliptera_South_Rukuru:0.00000114208899180766):0.00021903822550993062):0.00008929523201385422):0.00005635748451018882):0.00008213402073304713	A_calliptera_Songwe_River:0.00016923528879918981):0.00010803784506956629):0.00010932218654491723	A_calliptera_Kingiri:0.00034459295946592794):0.00013450418828788845):0.00015563872216253706	((Genyochromis_mento:0.00033765464465759570	(Petrotilapia_genalutea:0.00029048833725958754	Tropheops_tropheops:0.00021354525282089130):0.00007415006169732529):0.00009445521853177285	((Iodotropheus_sprengerae:0.00041110275188748733	Metriaclima_zebra:0.00025018288496534140):0.00008285245854063790	(Cynotilapia_axelrodi:0.00047636774146173386	Cynotilapia_afra:0.00019995758508884541):0.00024299075843703120):0.00008904069968062063):0.00015658849044526395):0.00006920364188702862	(Copadichromis_trimaculatus:0.00015591777484625144	(((Copadichromis_likomae:0.00020880478889924694	(Copadichromis_quadrimaculatus:0.00014372982697609613	Copadichromis_virginalis:0.00017710036930577281):0.00004434934171169899):0.00007568813385398674	(Ctenopharynx_intermedius_1:0.00017963217790598965	((Mylochromis_anaphyrmus:0.00034867541122926375	(Aulonocara_steveni:0.00043592257925930745	Aulonocara_stuartgranti_Father:0.00031864376145176266):0.00012669118695264977):0.00005028189114078318	(((Alticorpus_geoffreyi:0.00013987442561269229	Aulonocara_minutus:0.00021213737520807174):0.00005991428575729215	((Aulonocara_yellow:0.00017978774841752930	(Lethrinops_sp_oliveri:0.00009872735155918689	Lethrinops_longimanus_redhead:0.00029089310123179570):0.00005163689051180606):0.00006605524652358428	Lethrinops_gossei:0.00017393818324785043):0.00006974157474360550):0.00005697935471764044	Alticorpus_macrocleithrum:0.00035451268626612609):0.00006642695532184209):0.00006547713543430765):0.00004103913011798541):0.00013609866476686679	(((Lethrinops_auritus:0.00015302681037090309	(Lethrinops_albus:0.00018639869977983922	Lethrinops_lethrinus_Father:0.00016973129738139683):0.00003543934005293523):0.00002557567343368650	(((Placidochromis_electra:0.00036461626569691928	(Stigmatochromis_modestus:0.00038248066420331603	Stigmatochromis_guttatus:0.00036898221270979976):0.00007123578111529791):0.00006488021620412123	(Tremitochranus_placodon:0.00017291472120314311	Hemitilapia_oxyrhynchus:0.00021282648162389330):0.00004702727767379858):0.00008166953674409868	((Copadichromis_trewavasae:0.00019740411495318140	(Taeniochromis_holotaenia:0.00042452846290530819	((Otopharynx_brooksi_nkhata:0.00036411738815954667	Ctenopharynx_nitidus:0.00016713278779564324):0.00005595381095386861	(Champsochromis_caeruelus_1:0.00036532781825146721	((Buccochromis_nototaenia:0.00012868103953699644	Otopharynx_speciosus_1:0.00021625974484395120):0.00010392023984870808	Buccochromis_rhoadesii:0.00009288921987103521):0.00008534224855477683):0.00008366979128493706):0.00006904425676569612):0.00004624485427738348):0.00003645636114605473	((Mylochromis_melanotaenia:0.00019966868197418422	Mylochromis_ericotaenia:0.00019782639908710580):0.00006047691854134061	((Otopharynx_lithobates:0.00010160947396787043	(Hemitaenichromis_spilopterus:0.00010598188098746248	Placidochromis_johnstoni:0.00016249093125113374):0.00010581739147773492):0.00006872687086831144	(((Placidochromis_milomo:0.00026139211250716466	Protomelas_ornatus_1:0.00020724700562326217):0.00005703496953328520	(Tyrannochromis_nigriventer:0.00044789659160324424	((Dimidiochromis_kiwinge:0.00036179207005279461	(Nimbochromis_linni:0.00021779367347914824	(Nimbochromis_livingstoni:0.00012808184150439093	Nimbochromis_polystigma:0.00020148316011105581):0.00008870866046698566):0.00015835907243790526):0.00009295873480325584	(Dimidiochromis_dimidiatus:0.00007356685418216797	(Dimidiochromis_strigatus:0.00006264841744990905	Dimidiochromis_compressiceps:0.00014131723404269716):0.00006431041479850701):0.00027128531609085392):0.00008273531282737581):0.00007213959503136870):0.00007346836847983846	Chilotilapia_rhoadesii_1:0.00028005911304047719):0.00005445407968550095):0.00002818966559018387):0.00003631049058002457):0.00005852191041119824):0.00007200964388539817):0.00002818450596221081	(((Taeniolethrinops_furcicauda:0.00010199898561251536	Taeniolethrinops_macrorhynchus:0.00014133473669222728):0.00010092730431541064	Taeniolethrinops_praeorbitalis:0.00011107263779665430):0.00012492769800915004	Placidochromis_longimanus_1:0.00028667828304884912):0.00006431178977592776):0.00005082959827156406):0.00003160425156205847):0.00018756602854694059):0.00013807116740542183	Nbrichardi:0.02323737685358567145):0.00009377760438859243):0.00030339585296878049):0.00008623086064518017):0.00003695953271811362):0.00012039271819719924	(Diplotaxodon_white_back_similis:0.00017701514245220190	Diplotaxodon_macrops_black_dorsal:0.00010053658267346421):0.00003096502313148946):0.00003456912039006447	Diplotaxodon_ngulube:0.00014192852624336688	Diplotaxodon_greenwoodi:0.00019569280118538377):0.0;
(Pallidochromis_tokolosh:0.00015330024820911641	(((Diplotaxodon_limnothrissa:0.00007629703424542001	(((((((((Ctenopharynx_intermedius_1:0.00031787379422174326	(Placidochromis_electra:0.00025871331063096256	(Ctenopharynx_nitidus:0.00021575054747839586	Champsochromis_caeruelus_1:0.00036351344946652632):0.00005476950697490666):0.00003491265782689831):0.00007793045455767893	((Stigmatochromis_modestus:0.00030113821708014634	Copadichromis_trewavasae:0.00019590436135982618):0.00006857832245142178	(Taeniochromis_holotaenia:0.00038205835441167325	(Stigmatochromis_guttatus:0.00037474374438730264	(Otopharynx_brooksi_nkhata:0.00021133289591181777	Tyrannochromis_nigriventer:0.00039164840991192643):0.00006773412906192370):0.00012186809998270321):0.00014019058918932799):0.00009708684394566223):0.00004452982918323383	(((Nimbochromis_livingstoni:0.00001962110096812766	(Nimbochromis_linni:0.00020355643857869346	Nimbochromis_polystigma:0.00013283279777857285):0.00006401969050997659):0.00024270646706287105	((Dimidiochromis_compressiceps:0.00019493343355285629	Dimidiochromis_strigatus:0.00010800935979433555):0.00006543693211067309	Dimidiochromis_dimidiatus:0.00010717441132517687):0.00022992637324618985):0.00012614420457726902	(Mylochromis_ericotaenia:0.00031731039611354931	Otopharynx_lithobates:0.00018911017406377149):0.00008675891315796810):0.00006876703086557559):0.00007164261237008794	(((Chilotilapia_rhoadesii_1:0.00024607227792791089	Hemitaenichromis_spilopterus:0.00015587667284432591):0.00009351640662885215	(((Placidochromis_johnstoni:0.00006142660915986624	Protomelas_ornatus_1:0.00022545385542852898):0.00007475769215806546	Mylochromis_anaphyrmus:0.00031201586434323253):0.00005520053236006459	Placidochromis_milomo:0.00042155838155078678):0.00002475063836576246):0.00007969678268414993	((Hemitilapia_oxyrhynchus:0.00017212148610271528	(Mylochromis_melanotaenia:0.00013866932877873943	Tremitochranus_placodon:0.00016691622233488583):0.00007837397883459956):0.00007508347443724073	Placidochromis_longimanus_1:0.00037899092337645191):0.00003415252943848352):0.00009382125429901365):0.00006270505005463306	(Dimidiochromis_kiwinge:0.00047894457436475305	((Otopharynx_speciosus_1:0.00027912093023036013	Buccochromis_nototaenia:0.00017411827530364361):0.00011508205722387331	Buccochromis_rhoadesii:0.00043357410966498883):0.00017415588785931314):0.00005304559364614287):0.00006908045367547583	(((Lethrinops_gossei:0.00021769631933130209	Lethrinops_sp_oliveri:0.00012022942193123736):0.00007255032515065014	(((Alticorpus_macrocleithrum:0.00020441172754911280	Lethrinops_longimanus_redhead:0.00017353025130173631):0.00007483521031868438	(Aulonocara_steveni:0.00061435861135546578	Aulonocara_stuartgranti_Father:0.00016114495538950113):0.00012289471263343498):0.00008961361011900673	(Aulonocara_yellow:0.00013425398120020526	Alticorpus_geoffreyi:0.00027119726074268893):0.00004743161451598613):0.00006836712765869609):0.00007385026202875771	(((Taeniolethrinops_macrorhynchus:0.00024057395256920844	(Taeniolethrinops_furcicauda:0.00016937402673085250	Taeniolethrinops_praeorbitalis:0.00008777963796257911):0.00009010971700188564):0.00017997959502722550	(Lethrinops_lethrinus_Father:0.00026533516641933741	(Lethrinops_albus:0.00017069174395708864	Lethrinops_auritus:0.00018955067819953351):0.00003224362729021291):0.00008996210318183875):0.00007241915754332183	Aulonocara_minutus:0.00018108358097510886):0.00003510170738180091):0.00004793758539667841):0.00007108266614207268	(((Copadichromis_quadrimaculatus:0.00014131359188406623	Copadichromis_likomae:0.00020410637771854241):0.00009989525477627104	Copadichromis_virginalis:0.00014092359859142888):0.00009634094794528546	Copadichromis_trimaculatus:0.00025153386813604717):0.00009925011744425991):0.00011429620827560963	(Nbrichardi:0.02393661172048051206	((Otopharynx_tetrastigma:0.00034646445490683773	((((A_calliptera_Chitimba:0.00000848834164131901	A_calliptera_South_Rukuru:0.00000642329347533440):0.00022721299407652655	A_calliptera_Near_Kyela:0.00010174571833477495):0.00006009150458582772	(A_calliptera_Enukweni:0.00012631762437398809	(A_calliptera_Songwe_River:0.00015098148639824800	A_calliptera_North_Rukuru:0.00007589250723515996):0.00004713349844501063):0.00003732268118412841):0.00004895922838795443	(((A_calliptera_Luwawa:0.00074215824105177872	(A_calliptera_Bua:0.00047833906682746776	A_calliptera_Salima_Father:0.00010584701175948351):0.00014579899578701674):0.00017809623633499323	A_calliptera_Chizumulu:0.00035681260560368317):0.00009220576904385715	((A_calliptera_Mbaka_river_Female:0.00009341978211655074	(A_calliptera_Massoko_benthic:0.00000867063918496490	A_calliptera_Massoko_littoral:0.00001160995325782459):0.00063635125017182841):0.00007624956895020571	A_calliptera_Kingiri:0.00016650451777256616):0.00013747767408542466):0.00006245888066798501):0.00011013106270991779):0.00016350063343089510	((Iodotropheus_sprengerae:0.00034712353311365860	Cynotilapia_afra:0.00020958280765887664):0.00005005723746297178	(((Petrotilapia_genalutea:0.00017988806475983796	Metriaclima_zebra:0.00026988625750270693):0.00008455216514357672	Tropheops_tropheops:0.00023486778631398955):0.00008209600514424565	(Genyochromis_mento:0.00024510644189117099	Cynotilapia_axelrodi:0.00030854373917337213):0.00019877561162764273):0.00004994213354781777):0.00023614820938175915):0.00008871011768730696):0.00004309363341980699):0.00012071890976390521	(Rhamphochromis_longiceps:0.00021393840309949139	(Rhamphochromis_woodi:0.00010237464610861418	Rhamphochromis_esox:0.00020081632054618618):0.00010505862519149491):0.00042496494732230085):0.00020780009525815809):0.00005417570202023575	Diplotaxodon_macrops_black_dorsal:0.00011173770460852607):0.00003822237692514905	((Diplotaxodon_white_back_similis:0.00023895768255397464	Diplotaxodon_ngulube:0.00007974413443138483):0.00008031919526519797	Diplotaxodon_macrops:0.00012261369725534432):0.00006224373186979737):0.00006659737906008334	Diplotaxodon_greenwoodi:0.00013944922642955695):0.0;
(((Diplotaxodon_limnothrissa:0.00006923065437813185	((((Rhamphochromis_longiceps:0.00007825903301623002	(Rhamphochromis_esox:0.00009536122172720566	Rhamphochromis_woodi:0.00004632356518662526):0.00006938831912877586):0.00050049341488634432	((((Copadichromis_quadrimaculatus:0.00007936856464998191	Copadichromis_trimaculatus:0.00012352651231063396):0.00014535247450895347	(Copadichromis_virginalis:0.00014183446681431076	Copadichromis_likomae:0.00027178243227989936):0.00005985872732655099):0.00006714676506811046	((((Copadichromis_trewavasae:0.00021527614846567354	((Stigmatochromis_guttatus:0.00033343327835631733	Otopharynx_brooksi_nkhata:0.00035215716355696330):0.00023912465820993353	Stigmatochromis_modestus:0.00038709088754868541):0.00009146014289177759):0.00009739971878894558	((Tremitochranus_placodon:0.00008949047073941874	Mylochromis_melanotaenia:0.00003013970044412574):0.00014220955325712804	(((Lethrinops_lethrinus_Father:0.00011095490564966389	Lethrinops_albus:0.00013453322632947832):0.00007569251491928421	((((Nimbochromis_livingstoni:0.00017649437800990451	(Nimbochromis_linni:0.00015439004167053014	Nimbochromis_polystigma:0.00010511808676898519):0.00011539398013045393):0.00027570648452964754	Taeniochromis_holotaenia:0.00048786000067085189):0.00010394545644439764	(Mylochromis_ericotaenia:0.00028818217600440268	Otopharynx_lithobates:0.00032845678300659432):0.00008742470760049782):0.00004917762036118872	(((Protomelas_ornatus_1:0.00023721953138578015	Hemitaenichromis_spilopterus:0.00015023844866333055):0.00009581996302841442	Placidochromis_johnstoni:0.00046182206563986726):0.00008524391862391658	((Chilotilapia_rhoadesii_1:0.00025142787754470122	Placidochromis_longimanus_1:0.00016375983154269782):0.00002922525477644787	Hemitilapia_oxyrhynchus:0.00014929471699788669):0.00011389737542372649):0.00003920199625952288):0.00007050490753558631):0.00007260762080109577	(((Mylochromis_anaphyrmus:0.00026105567159308513	((Taeniolethrinops_furcicauda:0.00018167590409933553	Taeniolethrinops_macrorhynchus:0.00028617287542355381):0.00010618364724372087	Taeniolethrinops_praeorbitalis:0.00024463769691360383):0.00007772617504292439):0.00008622257731730001	((Placidochromis_milomo:0.00047413664575661935	(Ctenopharynx_nitidus:0.00027163251485584562	(Champsochromis_caeruelus_1:0.00049156903792353125	(Buccochromis_rhoadesii:0.00007073213982788114	(Otopharynx_speciosus_1:0.00025567682552256105	Buccochromis_nototaenia:0.00012800911336681978):0.00005237837673530133):0.00022096619788997799):0.00006866846010329306):0.00003689394588835229):0.00013431586283432521	((Lethrinops_auritus:0.00013052883036770112	Ctenopharynx_intermedius_1:0.00016900905878933608):0.00008659249204262374	(Placidochromis_electra:0.00029599467367080756	(Dimidiochromis_compressiceps:0.00015331056136055310	(Dimidiochromis_dimidiatus:0.00010452377445712579	Dimidiochromis_strigatus:0.00010238526031225046):0.00007555345661344007):0.00040954086037497413):0.00007028708117172354):0.00003373307997928251):0.00007187666614902100):0.00004930042776203993	(Dimidiochromis_kiwinge:0.00029565021852198420	Tyrannochromis_nigriventer:0.00069457020385077452):0.00009865607056063288):0.00004119890873810406):0.00006311061662882511):0.00007620755568584866):0.00005551362627337352	Otopharynx_tetrastigma:0.00042669940098365107):0.00004941738064857695	((((Aulonocara_minutus:0.00010241022348943439	(Lethrinops_sp_oliveri:0.00012535592677962476	Alticorpus_macrocleithrum:0.00039657485582587470):0.00005976210361494252):0.00009496325024030845	(Lethrinops_gossei:0.00013777982275298196	(Aulonocara_yellow:0.00021920712278684253	Alticorpus_geoffreyi:0.00025085118004831438):0.00004146562324315946):0.00005709325502285303):0.00005366160207890689	Lethrinops_longimanus_redhead:0.00041236556348737242):0.00005118546293507128	(Aulonocara_steveni:0.00027782787132221357	Aulonocara_stuartgranti_Father:0.00016097493915763855):0.00022850748155225695):0.00005808330435307722):0.00003075530186629922):0.00007789304186209072	(((((Iodotropheus_sprengerae:0.00041986792567102690	Genyochromis_mento:0.00044917490907791553):0.00009445574954455100	(Tropheops_tropheops:0.00011640309995976356	(Petrotilapia_genalutea:0.00028288704850417881	Metriaclima_zebra:0.00026099539237345516):0.00013113958032340181):0.00014162684449387135):0.00012646724471325322	(Cynotilapia_axelrodi:0.00037664111527335378	Cynotilapia_afra:0.00015298085487075428):0.00009025423649437035):0.00016421427617608527	(((A_calliptera_South_Rukuru:0.00002067540930829908	A_calliptera_Chitimba:0.00003822141310877152):0.00012196894899401058	((A_calliptera_North_Rukuru:0.00010278612073661064	((A_calliptera_Enukweni:0.00018654185827037974	(A_calliptera_Luwawa:0.00086052945496272392	A_calliptera_Bua:0.00060792364761761222):0.00015763149782847301):0.00009444061864649880	(A_calliptera_Chizumulu:0.00034699357593725294	A_calliptera_Salima_Father:0.00015520027384092767):0.00005872316650998961):0.00006513048167963170):0.00010101182950468758	((A_calliptera_Kingiri:0.00041212451798708556	A_calliptera_Songwe_River:0.00012832220398288909):0.00011718488687249810	(A_calliptera_Mbaka_river_Female:0.00008544525826611508	(A_calliptera_Massoko_benthic:0.00017343653215113778	A_calliptera_Massoko_littoral:0.00028716951477556130):0.00046940967075279093):0.00009174657594744093):0.00012802899226900852):0.00012164342523789354):0.00004930584369386922	A_calliptera_Near_Kyela:0.00020569287213853039):0.00027953873072711718):0.00006978214985987523	Nbrichardi:0.02816611202622067503):0.00006097682782482543):0.00009888484998280514):0.00022890719684651010	Diplotaxodon_macrops:0.00008069171458674986):0.00004282054737772928	(Diplotaxodon_ngulube:0.00011052178969313491	Diplotaxodon_white_back_similis:0.00005451791211637676):0.00019697241255701097):0.00009973486627160461):0.00001748462846390739	Diplotaxodon_macrops_black_dorsal:0.00009909844462554242):0.00016540821447623316	Pallidochromis_tokolosh:0.00038700907861708513	Diplotaxodon_greenwoodi:0.00021088225735577270):0.0;
(Diplotaxodon_ngulube:0.00006769296033374334	(((Diplotaxodon_white_back_similis:0.00015608486771140451	(Diplotaxodon_macrops_black_dorsal:0.00003252142450858256	Diplotaxodon_macrops:0.00011606726502376369):0.00006625338868546905):0.00004384850757817059	(((((((Lethrinops_sp_oliveri:0.00015206100263001393	((Aulonocara_yellow:0.00013984719970493455	(Aulonocara_minutus:0.00024347727423554955	Lethrinops_longimanus_redhead:0.00015788857871292027):0.00001492886118850373):0.00003239822249912781	(Copadichromis_virginalis:0.00018568384589629395	Alticorpus_macrocleithrum:0.00030053688496409101):0.00004057102559138618):0.00004474931634258046):0.00002356773656086789	Lethrinops_gossei:0.00017920779432155064):0.00006104256338799318	Copadichromis_likomae:0.00020200136268212629):0.00004932878568532435	((((Lethrinops_albus:0.00026736171078833621	(Aulonocara_steveni:0.00006772532982393087	Aulonocara_stuartgranti_Father:0.00041377103821071032):0.00016681350881153216):0.00004971772781028796	Alticorpus_geoffreyi:0.00033337882693252512):0.00002991463442441925	((Taeniolethrinops_furcicauda:0.00014994920941890791	(Taeniolethrinops_praeorbitalis:0.00016001080216918043	Taeniolethrinops_macrorhynchus:0.00009030306484894309):0.00010408169706623674):0.00010612161801983256	((((((Chilotilapia_rhoadesii_1:0.00022025165387872518	(Placidochromis_johnstoni:0.00005254400837617756	Protomelas_ornatus_1:0.00031495132438197891):0.00006692876985083671):0.00009554218673529671	Otopharynx_tetrastigma:0.00041490163864449261):0.00006660068289051025	((Taeniochromis_holotaenia:0.00028416059771475268	(Nimbochromis_linni:0.00018791003490757730	(Nimbochromis_polystigma:0.00004240755607859034	Nimbochromis_livingstoni:0.00028593829975679606):0.00004977263706231262):0.00020843681634929802):0.00013002268182332928	(Hemitaenichromis_spilopterus:0.00021953354162240830	(Copadichromis_trimaculatus:0.00028732457314359643	Placidochromis_milomo:0.00063646533439780872):0.00007376809567322774):0.00006991143777314957):0.00005161417720961859):0.00003428105143446601	(Otopharynx_lithobates:0.00028134591403673254	Hemitilapia_oxyrhynchus:0.00014213198051656398):0.00005690923386007118):0.00002602260435483849	(Placidochromis_longimanus_1:0.00011160114491431197	(((Mylochromis_melanotaenia:0.00004161364013017377	Tremitochranus_placodon:0.00009591916797143606):0.00019819964313537669	(Ctenopharynx_intermedius_1:0.00007161901673879780	Ctenopharynx_nitidus:0.00004906917014494350):0.00030810351201146984):0.00004549197019263743	((((Dimidiochromis_compressiceps:0.00034468180846748697	(Dimidiochromis_dimidiatus:0.00011818933965872816	Dimidiochromis_strigatus:0.00001444625249083990):0.00014731884965000672):0.00024074808191926951	Dimidiochromis_kiwinge:0.00035191489577183474):0.00005712023883301743	(((Stigmatochromis_guttatus:0.00033954439766745230	(Otopharynx_brooksi_nkhata:0.00027365730779855635	Stigmatochromis_modestus:0.00026450941219938797):0.00017489381214239041):0.00018539003599247423	(Tyrannochromis_nigriventer:0.00044269718306021974	Champsochromis_caeruelus_1:0.00029357850330471888):0.00014649149432896188):0.00004322215800169107	(Mylochromis_ericotaenia:0.00038428733716067945	Copadichromis_trewavasae:0.00017658779922421385):0.00008024261754429524):0.00004352701122077080):0.00003577405000687606	(Placidochromis_electra:0.00026035038599928306	(Lethrinops_auritus:0.00012583651693155569	(Otopharynx_speciosus_1:0.00020990461875795041	(Buccochromis_nototaenia:0.00009669643948694293	Buccochromis_rhoadesii:0.00013864688489697216):0.00015142870577838252):0.00019020994680417168):0.00004965037496872050):0.00003917281609727824):0.00001197528359418523):0.00003293120346198749):0.00002033303230550860):0.00004949093002237373	(Mylochromis_anaphyrmus:0.00046259120355733471	Lethrinops_lethrinus_Father:0.00014615504442906158):0.00002349415188149318):0.00006191704087605144):0.00002371987602095194):0.00002649930685860172	Copadichromis_quadrimaculatus:0.00013059550046405505):0.00002897448905010514):0.00014654134323621200	(((A_calliptera_Kingiri:0.00059239986222943040	(A_calliptera_Mbaka_river_Female:0.00016801499980013081	((A_calliptera_Salima_Father:0.00008249143773259866	(A_calliptera_Near_Kyela:0.00020061131734305766	(((A_calliptera_South_Rukuru:0.00008685757000400263	A_calliptera_Enukweni:0.00006272958389916059):0.00005836682264280602	((A_calliptera_Massoko_littoral:0.00001727150956838865	A_calliptera_Massoko_benthic:0.00000120713930852230):0.00062814185073215467	(A_calliptera_Chizumulu:0.00016244713351940647	A_calliptera_North_Rukuru:0.00014395808020549447):0.00009642629137847499):0.00009940643567109206):0.00003515569689936930	(A_calliptera_Songwe_River:0.00017801338841280209	A_calliptera_Chitimba:0.00007090844437057374):0.00004743036836766228):0.00014384114492556864):0.00004865926134756674):0.00007884669746714832	(A_calliptera_Luwawa:0.00049475565428537484	A_calliptera_Bua:0.00061679725637923521):0.00015496300542279344):0.00011482942435305437):0.00014284631118085544):0.00035815377344986633	((Cynotilapia_afra:0.00023635344962091712	(Iodotropheus_sprengerae:0.00039714549179792612	Genyochromis_mento:0.00031123161120068352):0.00005732341043838132):0.00009059664169450177	((Metriaclima_zebra:0.00023175832773463464	(Tropheops_tropheops:0.00017565949842898951	Petrotilapia_genalutea:0.00039329570204830875):0.00011449363753276226):0.00010286214188982157	Cynotilapia_axelrodi:0.00029921735835077517):0.00005303651821221501):0.00014162518505491157):0.00011894252389625387	(Rhamphochromis_longiceps:0.00007932407279763366	(Rhamphochromis_woodi:0.00021876987150877981	Rhamphochromis_esox:0.00012841500500831925):0.00009888314800090000):0.00047619491462076523):0.00007581603978790716):0.00005536162406313990	Nbrichardi:0.02766199660953353942):0.00019913739952612770	Pallidochromis_tokolosh:0.00012475605569619869):0.00002487923056006067):0.00005630101017377596	Diplotaxodon_limnothrissa:0.00011188883130900015):0.00005844559390085635	Diplotaxodon_greenwoodi:0.00031875210936898457):0.0;
(((Diplotaxodon_ngulube:0.00006236917765032055	Diplotaxodon_white_back_similis:0.00010958532246355601):0.00010168953362611942	(((((Rhamphochromis_longiceps:0.00009769034740504101	(Rhamphochromis_esox:0.00020701753037726960	Rhamphochromis_woodi:0.00013116660626959233):0.00005949224345285422):0.00039597324736958460	(Nbrichardi:0.02885335263055032601	(((A_calliptera_Enukweni:0.00017104225809654462	(((A_calliptera_Songwe_River:0.00021157361849174900	A_calliptera_North_Rukuru:0.00004299830822934603):0.00004481674409471162	((A_calliptera_Massoko_benthic:0.00003360594156564714	A_calliptera_Massoko_littoral:0.00001396709821804899):0.00051213878783003220	A_calliptera_Mbaka_river_Female:0.00013891247679418745):0.00008123407561300513):0.00009250183472819205	((A_calliptera_Chizumulu:0.00050308069414245645	((A_calliptera_Salima_Father:0.00012277987388026969	(A_calliptera_Bua:0.00040896090960433645	A_calliptera_Luwawa:0.00044404143909449698):0.00007966043195149884):0.00011131867698728309	A_calliptera_South_Rukuru:0.00012858987354353473):0.00005409311095813181):0.00005646013938608183	(A_calliptera_Near_Kyela:0.00009980727070148021	A_calliptera_Chitimba:0.00006455390535816234):0.00006917544905798477):0.00002564896913672566):0.00008903460405021836):0.00047062786240604918	((Genyochromis_mento:0.00031710732995442084	Petrotilapia_genalutea:0.00021904314779365173):0.00007485636068028345	((((Tropheops_tropheops:0.00034647913002096889	Iodotropheus_sprengerae:0.00029038632999559087):0.00011111310060867289	Cynotilapia_afra:0.00026874003442225720):0.00004930091748329883	Metriaclima_zebra:0.00025878200662061876):0.00004167698468373814	Cynotilapia_axelrodi:0.00023412386921895873):0.00006486611124710852):0.00016274838448758993):0.00020218558622927640	((((Lethrinops_longimanus_redhead:0.00017931732897915589	(Copadichromis_quadrimaculatus:0.00015793422808615257	(Copadichromis_virginalis:0.00014891828244147155	Copadichromis_likomae:0.00018780843454007650):0.00003473534760571067):0.00010356470691301691):0.00005899389559049495	(Aulonocara_minutus:0.00020267089877166355	Lethrinops_sp_oliveri:0.00015352709879393197):0.00004052470217520234):0.00007556792697464855	(Copadichromis_trimaculatus:0.00025768937809980176	((Alticorpus_macrocleithrum:0.00027011110588022566	(Alticorpus_geoffreyi:0.00019495958123991820	(Aulonocara_steveni:0.00022289909693434950	Aulonocara_stuartgranti_Father:0.00017321753117206895):0.00006641872954089848):0.00004321934557342883):0.00006985163826110261	((Lethrinops_gossei:0.00028024198264505227	Copadichromis_trewavasae:0.00023178613520651159):0.00002586190591406328	(((Mylochromis_anaphyrmus:0.00033887885149220132	Placidochromis_electra:0.00038149791046854448):0.00010666269639962499	(Ctenopharynx_intermedius_1:0.00012154533238075460	Ctenopharynx_nitidus:0.00025284030624242991):0.00015450787437356695):0.00009460996289838985	(((((Taeniolethrinops_praeorbitalis:0.00017570915279607892	(Taeniolethrinops_furcicauda:0.00023005180753749474	Taeniolethrinops_macrorhynchus:0.00012122497768997983):0.00014720479463286118):0.00012512265919078415	Lethrinops_albus:0.00018560216960353322):0.00006854958023809571	Lethrinops_auritus:0.00010776783648036261):0.00002955247550308496	Lethrinops_lethrinus_Father:0.00015939953063524531):0.00005676261606928361	((Mylochromis_ericotaenia:0.00023849707936905945	Dimidiochromis_kiwinge:0.00049672806535017361):0.00008827046470474781	((Chilotilapia_rhoadesii_1:0.00021000168387432105	Hemitaenichromis_spilopterus:0.00012212648126423421):0.00009000500471186686	((((Tyrannochromis_nigriventer:0.00048823926580387838	Taeniochromis_holotaenia:0.00036444148384490063):0.00011714621084044038	((Otopharynx_speciosus_1:0.00016636778201768547	(Buccochromis_nototaenia:0.00003081554813537211	Buccochromis_rhoadesii:0.00024003676430864562):0.00006519407781220956):0.00016446160262905939	Placidochromis_johnstoni:0.00020460407111163285):0.00003938608685116053):0.00006699048085790556	Hemitilapia_oxyrhynchus:0.00023162765586374088):0.00006340986284526362	(((A_calliptera_Kingiri:0.00033805592559237312	Otopharynx_tetrastigma:0.00015009420182629120):0.00027559831577820800	(Placidochromis_longimanus_1:0.00009913193778986460	(Dimidiochromis_strigatus:0.00013326936838784417	(Dimidiochromis_dimidiatus:0.00004560977421308187	Dimidiochromis_compressiceps:0.00013753669199647722):0.00009790583414956704):0.00023456706302825157):0.00005129947703351480):0.00004707711461596274	(((((Nimbochromis_linni:0.00008441517127349454	(Nimbochromis_polystigma:0.00011693373368186087	Nimbochromis_livingstoni:0.00022572993866806510):0.00005596605780345419):0.00020642040529127419	Champsochromis_caeruelus_1:0.00051628376439491344):0.00004728118866557167	((Stigmatochromis_modestus:0.00031458965646738343	Stigmatochromis_guttatus:0.00039368284788018708):0.00013014911391249093	Otopharynx_brooksi_nkhata:0.00035065451798388278):0.00010388194985424599):0.00005722732008003967	Otopharynx_lithobates:0.00030339841890001995):0.00004259086543898428	(Protomelas_ornatus_1:0.00021281863617645443	(Placidochromis_milomo:0.00073491976200720441	(Mylochromis_melanotaenia:0.00012620817344862332	Tremitochranus_placodon:0.00008529485545538981):0.00007744740587640569):0.00006636464686698324):0.00004096185210165680):0.00002527166467499146):0.00004092517781269142):0.00004031832849812400):0.00005867806962675908):0.00004780168726148224):0.00003642805380406859):0.00008130755284307773):0.00004935050572214572):0.00003169745794357490):0.00001936855848180082):0.00004427367012116884	Aulonocara_yellow:0.00020000243239842209):0.00010346456948572794):0.00005768537255094227):0.00006033175899201183):0.00021859386964326628	Diplotaxodon_limnothrissa:0.00018905299068010974):0.00007751534437182251	Diplotaxodon_macrops_black_dorsal:0.00008545615183605578):0.00005792734118823376	Diplotaxodon_macrops:0.00005326632450089255):0.00006160101506801606):0.00008651649103002863	Pallidochromis_tokolosh:0.00013429097817901117	Diplotaxodon_greenwoodi:0.00038308025526345458):0.0;
((Diplotaxodon_white_back_similis:0.00004203935086643161	Diplotaxodon_ngulube:0.00004882970137210809):0.00019258832034517952	(Pallidochromis_tokolosh:0.00021705082147922911	(Diplotaxodon_macrops:0.00007836014224115579	((((((Lethrinops_auritus:0.00029783288286564034	(((Alticorpus_geoffreyi:0.00020686945056832293	(Copadichromis_quadrimaculatus:0.00059460206067887594	Alticorpus_macrocleithrum:0.00038536964671793424):0.00007795793353781018):0.00005012479333223231	((((Aulonocara_stuartgranti_Father:0.00018213849310017626	Aulonocara_steveni:0.00033726341004919824):0.00011662862883996362	Copadichromis_likomae:0.00016747916664174055):0.00005337709056662059	(Lethrinops_albus:0.00016162960696023893	Lethrinops_sp_oliveri:0.00017417062982412866):0.00011084179959749300):0.00005175225536980464	((((((Buccochromis_nototaenia:0.00012141750972689846	Buccochromis_rhoadesii:0.00023805082264715763):0.00024808557790308394	Otopharynx_speciosus_1:0.00035114378312282152):0.00015855088738823411	(((Dimidiochromis_compressiceps:0.00021981982481169855	(Dimidiochromis_dimidiatus:0.00010240211283628785	Dimidiochromis_strigatus:0.00006658628145581397):0.00017805336238826852):0.00030344104109136306	(Nimbochromis_polystigma:0.00009290042089795128	(Nimbochromis_linni:0.00011382712876004930	Nimbochromis_livingstoni:0.00013377972612204066):0.00012610611033905188):0.00025361811465395923):0.00007041050213343454	(Copadichromis_trimaculatus:0.00018823644976808347	Hemitilapia_oxyrhynchus:0.00030922868033274521):0.00006366526101082003):0.00003316515039604280):0.00005257975397319352	(Placidochromis_milomo:0.00073285794929614230	((Taeniolethrinops_furcicauda:0.00004647370658001326	Taeniolethrinops_praeorbitalis:0.00013194777230468168):0.00010309233304205624	Taeniolethrinops_macrorhynchus:0.00021725118004427683):0.00019494022862349774):0.00006116946153169678):0.00006937417215989191	(Tyrannochromis_nigriventer:0.00052964920352728030	Lethrinops_lethrinus_Father:0.00029046071390124062):0.00007890589422926998):0.00003953622025301066	((Otopharynx_lithobates:0.00024015393965296875	((Placidochromis_johnstoni:0.00023272996544459722	Dimidiochromis_kiwinge:0.00029447604169311695):0.00007930736619717759	(Otopharynx_tetrastigma:0.00032252740073971211	Placidochromis_longimanus_1:0.00007042129631380834):0.00001820606029001693):0.00003417568664070634):0.00004042969461020812	((((Mylochromis_ericotaenia:0.00028321994185590558	((Copadichromis_trewavasae:0.00030307739422079475	(Stigmatochromis_guttatus:0.00019427751289731432	Otopharynx_brooksi_nkhata:0.00027884693673818389):0.00003220888038340940):0.00008803326732043051	Stigmatochromis_modestus:0.00028500196493900186):0.00008162086700814468):0.00007621581788077744	(Mylochromis_anaphyrmus:0.00017129811168257683	Placidochromis_electra:0.00015521907133919291):0.00009175193232040582):0.00005472846516568221	((Mylochromis_melanotaenia:0.00011168064877401872	Tremitochranus_placodon:0.00011734821619330251):0.00015996722013877305	(Champsochromis_caeruelus_1:0.00035295212129403088	Taeniochromis_holotaenia:0.00033230585399797842):0.00013066448752482336):0.00012869966521802983):0.00001777714096829572	(((Protomelas_ornatus_1:0.00010460909796973707	Chilotilapia_rhoadesii_1:0.00025509213245179173):0.00004311474319697760	Hemitaenichromis_spilopterus:0.00012623439523209981):0.00007826773263723960	(Ctenopharynx_intermedius_1:0.00015537729604821871	Ctenopharynx_nitidus:0.00009712868181427127):0.00026139433731284110):0.00005373909549746090):0.00003230685681000684):0.00004184618305637607):0.00005068012895644017):0.00005451886587196784):0.00004884692534186694	((Aulonocara_yellow:0.00013214358218947267	(Aulonocara_minutus:0.00011864268114330351	Lethrinops_gossei:0.00012364606788181913):0.00003758347515866314):0.00007301244269730585	Lethrinops_longimanus_redhead:0.00013840897553629115):0.00002036039572368113):0.00005377592572847106):0.00005489744849555388	Copadichromis_virginalis:0.00018074714608408269):0.00016962445089658236	(Nbrichardi:0.02644475922105436055	((A_calliptera_Kingiri:0.00022244600009563013	(A_calliptera_Chizumulu:0.00032259096036388492	(((A_calliptera_Massoko_benthic:0.00000113189094850075	A_calliptera_Massoko_littoral:0.00001352716502488599):0.00041778106879396357	A_calliptera_Mbaka_river_Female:0.00009802090578463378):0.00035290311716911318	(((A_calliptera_South_Rukuru:0.00010480347894057368	(A_calliptera_Enukweni:0.00018742921217720682	(A_calliptera_Chitimba:0.00005895784815905223	(A_calliptera_Luwawa:0.00028470285003978911	(A_calliptera_Salima_Father:0.00030893083864379559	A_calliptera_Bua:0.00015457073593583013):0.00018760653623165673):0.00013648578928890593):0.00005200964937475048):0.00015283157716539932):0.00006151354321181778	A_calliptera_Songwe_River:0.00012016752191496618):0.00007555893620549058	(A_calliptera_North_Rukuru:0.00008962061871167235	A_calliptera_Near_Kyela:0.00005753612566514708):0.00010477610863564418):0.00010390655274563568):0.00007768374801627466):0.00024564815402623708):0.00015788113513225853	(Cynotilapia_axelrodi:0.00034200993004147970	((Petrotilapia_genalutea:0.00023418241426370365	((Tropheops_tropheops:0.00032486290181437825	Genyochromis_mento:0.00041997878730290088):0.00009121689763943413	Metriaclima_zebra:0.00022032773556886581):0.00005855841627986274):0.00006518400122137752	(Iodotropheus_sprengerae:0.00040752630582919027	Cynotilapia_afra:0.00041012112166445461):0.00015562638582794025):0.00007913432795088607):0.00019621254526532326):0.00010852609071660827):0.00010723022140527531):0.00007028220333015644	(Rhamphochromis_esox:0.00018944099566240298	(Rhamphochromis_longiceps:0.00004566721345394341	Rhamphochromis_woodi:0.00026013342060722988):0.00007046048389724511):0.00046966199574866382):0.00017375429424774710	Diplotaxodon_macrops_black_dorsal:0.00014876360563282853):0.00003797840391426904	Diplotaxodon_limnothrissa:0.00015126429209907813):0.00004827635574707334):0.00005645691542451629):0.00010265283877831017	Diplotaxodon_greenwoodi:0.00039690489923741208):0.0;
(((Diplotaxodon_white_back_similis:0.00017493061294452625	Diplotaxodon_ngulube:0.00013254222778650115):0.00011149304070675890	((Diplotaxodon_macrops_black_dorsal:0.00014559972364717330	(Diplotaxodon_macrops:0.00006968449396855241	(((Rhamphochromis_esox:0.00011173399392755606	(Rhamphochromis_woodi:0.00008309749050707043	Rhamphochromis_longiceps:0.00008771481908300636):0.00009033504255128557):0.00050363284027489692	(Nbrichardi:0.02650058573051824670	((A_calliptera_Chitimba:0.00032426897167970871	(((A_calliptera_Mbaka_river_Female:0.00001976358092625016	(A_calliptera_Massoko_littoral:0.00000722225939233183	A_calliptera_Massoko_benthic:0.00000440160156173375):0.00009629918581831971):0.00041916310036819993	A_calliptera_Songwe_River:0.00010802631865528656):0.00008478288756555419	((A_calliptera_North_Rukuru:0.00007860132806749104	A_calliptera_Enukweni:0.00012662287247199749):0.00009347085501099600	(A_calliptera_Near_Kyela:0.00003704646600943290	((A_calliptera_Chizumulu:0.00036116459068671875	A_calliptera_South_Rukuru:0.00007407716581403996):0.00004776411082958410	(A_calliptera_Kingiri:0.00039791316296241110	(A_calliptera_Luwawa:0.00035198182566259381	(A_calliptera_Bua:0.00045116718717257278	A_calliptera_Salima_Father:0.00007470738249597039):0.00015740183425053844):0.00009651187635343726):0.00005200938370472984):0.00006429751030570569):0.00005717847483521544):0.00007493278764515643):0.00012068095237521355):0.00038340116844730185	((Petrotilapia_genalutea:0.00019119501584259356	(Tropheops_tropheops:0.00012573938518557339	Metriaclima_zebra:0.00030268155835598770):0.00008905374887624848):0.00006670487623731889	(Genyochromis_mento:0.00051776848578839990	((Cynotilapia_afra:0.00015851892793761993	Cynotilapia_axelrodi:0.00047560501223466156):0.00007498181339841007	Iodotropheus_sprengerae:0.00038041675681495382):0.00004265978143546463):0.00008213757845683536):0.00027375792429455589):0.00018945079807332558):0.00009504148037134683):0.00009417285435145381	(((((Lethrinops_longimanus_redhead:0.00021187218084778005	Lethrinops_albus:0.00039598481253989577):0.00008304009580540538	Lethrinops_lethrinus_Father:0.00036564314913042412):0.00005310507389715545	((Taeniolethrinops_furcicauda:0.00031334306856983535	(Taeniolethrinops_praeorbitalis:0.00021317551061601764	Taeniolethrinops_macrorhynchus:0.00008473587795327914):0.00012056157001737969):0.00032864243960357899	Lethrinops_auritus:0.00037085818731000649):0.00004868201454856556):0.00005063640039561374	(((Aulonocara_steveni:0.00024981032766255919	Aulonocara_stuartgranti_Father:0.00032012527339238066):0.00023331659757488607	((Mylochromis_anaphyrmus:0.00033705832477427171	Copadichromis_trewavasae:0.00022955894388330765):0.00005022801767871287	(((((Buccochromis_nototaenia:0.00016732245250898698	Buccochromis_rhoadesii:0.00002100149979089816):0.00008389298276739411	Otopharynx_speciosus_1:0.00016372635649566599):0.00039772777359350448	Copadichromis_trimaculatus:0.00050653236040085832):0.00018475004362500337	(((Tyrannochromis_nigriventer:0.00054829305408875273	Otopharynx_lithobates:0.00034411536467478959):0.00005773502529726329	Placidochromis_longimanus_1:0.00015711966501264800):0.00008204731608315739	(((Champsochromis_caeruelus_1:0.00027689085907585252	((Nimbochromis_linni:0.00034489478015574875	Stigmatochromis_modestus:0.00020405853504847494):0.00012419217528021330	(Otopharynx_brooksi_nkhata:0.00021199718495771964	Stigmatochromis_guttatus:0.00023152829959510236):0.00017833848112952879):0.00007781062655400273):0.00011651020705359812	(Otopharynx_tetrastigma:0.00041960025772915226	Placidochromis_milomo:0.00045866790310333447):0.00016540542660496097):0.00002990267894518286	(((Taeniochromis_holotaenia:0.00037569114741118465	((Mylochromis_melanotaenia:0.00010758375831735627	Tremitochranus_placodon:0.00025867446333773902):0.00017293358072114726	(Ctenopharynx_nitidus:0.00027661639539365920	Ctenopharynx_intermedius_1:0.00009905911426104555):0.00012299385101170060):0.00007245523096402103):0.00012549828981924438	(Chilotilapia_rhoadesii_1:0.00018777064043575651	(Protomelas_ornatus_1:0.00024623970912188273	(Placidochromis_johnstoni:0.00008531237243682788	((Mylochromis_ericotaenia:0.00016533146826616619	Hemitilapia_oxyrhynchus:0.00024749678428457938):0.00012178522274554345	Hemitaenichromis_spilopterus:0.00008979732826489546):0.00005055120666736102):0.00008639584806080424):0.00002119965616662933):0.00006603838836664744):0.00007573341775365375	((Nimbochromis_livingstoni:0.00004444907562200238	Nimbochromis_polystigma:0.00021814123966893971):0.00014079097708722210	(Dimidiochromis_kiwinge:0.00037536299673297574	(Dimidiochromis_compressiceps:0.00031618203942102848	(Dimidiochromis_strigatus:0.00015494725239993662	Dimidiochromis_dimidiatus:0.00010505409399167320):0.00010521863116576484):0.00017884203959593977):0.00008365669626533503):0.00004796510863696445):0.00007061234126927957):0.00005762672989687487):0.00002889799287208195):0.00007530153102871936	Placidochromis_electra:0.00026954000581265848):0.00005780259422917268):0.00005659350360125177):0.00007461354330707873	(Lethrinops_sp_oliveri:0.00026432226984448562	((Alticorpus_geoffreyi:0.00021253619520603104	Lethrinops_gossei:0.00017470384573577965):0.00009562784689027192	((Alticorpus_macrocleithrum:0.00059515226650199977	Aulonocara_yellow:0.00017154515100560494):0.00013572319127843735	Aulonocara_minutus:0.00013079560159266130):0.00007538735779932897):0.00009977921076455473):0.00006110225860383630):0.00002715408138980854):0.00008360896867227003	((Copadichromis_likomae:0.00011305256175355558	Copadichromis_virginalis:0.00018317282782972868):0.00009753106991750719	Copadichromis_quadrimaculatus:0.00031072598761996783):0.00018688451326529217):0.00016419740286890923):0.00037250792770779898):0.00003987656981367125):0.00004955227258669835	Diplotaxodon_limnothrissa:0.00007255120945925355):0.00003335522133807066):0.00009919102765811833	Pallidochromis_tokolosh:0.00012524168328370677	Diplotaxodon_greenwoodi:0.00041050803265839294):0.0;
(Pallidochromis_tokolosh:0.00004382427981679063	(Diplotaxodon_ngulube:0.00013438502256314227	(((Rhamphochromis_esox:0.00014100417012973535	(Rhamphochromis_longiceps:0.00007093903130415995	Rhamphochromis_woodi:0.00005106066773178762):0.00014619496080438914):0.00043644756310350465	(Nbrichardi:0.02537191621234781425	((((Copadichromis_quadrimaculatus:0.00009537571896574009	(Copadichromis_likomae:0.00019719056999803738	Copadichromis_virginalis:0.00012941645484769129):0.00003255524995866830):0.00013853234022954145	((Lethrinops_gossei:0.00016110248468653637	Lethrinops_longimanus_redhead:0.00010537195977198970):0.00007875248784364232	((Lethrinops_albus:0.00023767529574776248	((Lethrinops_auritus:0.00015135277488135756	(((Taeniolethrinops_macrorhynchus:0.00013024075098297733	(Taeniolethrinops_furcicauda:0.00013441069186233832	Taeniolethrinops_praeorbitalis:0.00008543437583569549):0.00007324247374184046):0.00024334177482847016	Lethrinops_lethrinus_Father:0.00014360780984247546):0.00003212851510168837	(((((Hemitilapia_oxyrhynchus:0.00012975883233199353	(Otopharynx_lithobates:0.00023990948158703873	(((Dimidiochromis_strigatus:0.00010258135628800313	Dimidiochromis_compressiceps:0.00022419024927157892):0.00004847084225245202	Dimidiochromis_dimidiatus:0.00005909486311824966):0.00032297786265302026	Otopharynx_tetrastigma:0.00060239133049191527):0.00005569936746889855):0.00007127371249052432):0.00004830751631689800	(Hemitaenichromis_spilopterus:0.00013674926771249201	(Mylochromis_ericotaenia:0.00035272451410738276	Placidochromis_milomo:0.00057532587977148679):0.00008940393398937313):0.00007294838702024058):0.00004829944543497736	(((Otopharynx_speciosus_1:0.00025114388333705726	(Buccochromis_rhoadesii:0.00005051824307417281	Buccochromis_nototaenia:0.00004795215971398494):0.00010297737848573506):0.00028529188869866752	Chilotilapia_rhoadesii_1:0.00031030975557452475):0.00008903423618458113	((Protomelas_ornatus_1:0.00040608456996694644	(Dimidiochromis_kiwinge:0.00035143745982480916	(Taeniochromis_holotaenia:0.00048444896034029671	(Ctenopharynx_nitidus:0.00018765384387100771	Ctenopharynx_intermedius_1:0.00015303330864102244):0.00011487262416528820):0.00012254095598604077):0.00005975158738735438):0.00005035040174924370	(Placidochromis_johnstoni:0.00008879994477825307	(Tyrannochromis_nigriventer:0.00030690438829726987	Champsochromis_caeruelus_1:0.00041059929961895767):0.00011426883379921443):0.00008699332886778898):0.00003671626023246241):0.00005058718553806160):0.00006312050954861206	Placidochromis_longimanus_1:0.00010920058179410330):0.00005639646416985478	(((Mylochromis_anaphyrmus:0.00025935064643426450	(Stigmatochromis_guttatus:0.00018094725463270358	(Copadichromis_trewavasae:0.00028200216295749960	(Otopharynx_brooksi_nkhata:0.00020340639845305275	Stigmatochromis_modestus:0.00013386667503101070):0.00016812639393093575):0.00009433536251155788):0.00018760873917065071):0.00004454006337955284	(Copadichromis_trimaculatus:0.00016000961909571408	Placidochromis_electra:0.00032335917458452371):0.00005196357233359626):0.00006641019107707649	(((Nimbochromis_livingstoni:0.00013696337783174219	Nimbochromis_polystigma:0.00013309993180366802):0.00013648900906415202	(Tremitochranus_placodon:0.00009317382508871332	Mylochromis_melanotaenia:0.00010283666356950910):0.00012043327860473812):0.00006482844949263865	Nimbochromis_linni:0.00028904650296778813):0.00005311208646998465):0.00004401906942882640):0.00004772314399761455):0.00002319963938932640):0.00006140991528184272	Alticorpus_macrocleithrum:0.00039623528112077666):0.00002893744349183693):0.00008412675881926005	((Aulonocara_minutus:0.00008693798952034233	Aulonocara_yellow:0.00018160690207212867):0.00005114596827424117	(Aulonocara_steveni:0.00017914164540299343	(Alticorpus_geoffreyi:0.00027519923179766977	Aulonocara_stuartgranti_Father:0.00033458802141326328):0.00010002524976337822):0.00007040477965723559):0.00005631761249581694):0.00004285388682184905):0.00006149358336156327):0.00005482486375429982	Lethrinops_sp_oliveri:0.00012310084265824110):0.00011617952683316193	((A_calliptera_Luwawa:0.00037102398754135658	((A_calliptera_Bua:0.00070689997309870414	A_calliptera_Salima_Father:0.00011901574865358528):0.00006306423146545317	((((A_calliptera_Near_Kyela:0.00008852090283389739	A_calliptera_Songwe_River:0.00023405399279176245):0.00003735302380883918	(A_calliptera_Chizumulu:0.00011627073308062069	(A_calliptera_Chitimba:0.00045733196186552647	A_calliptera_North_Rukuru:0.00014322609918732091):0.00010166053475620060):0.00008774060821559389):0.00006509158713962975	(A_calliptera_Kingiri:0.00027087292397110727	(A_calliptera_Massoko_benthic:0.00055909276618512345	(A_calliptera_Massoko_littoral:0.00016258886686810201	A_calliptera_Mbaka_river_Female:0.00000469384079283547):0.00026711619337755130):0.00014142245162028125):0.00026239998424413858):0.00005993034514203740	(A_calliptera_Enukweni:0.00017789090946817852	A_calliptera_South_Rukuru:0.00009834602593337227):0.00013810247717868909):0.00005107486852260986):0.00013094169094489419):0.00025194501751104443	((Metriaclima_zebra:0.00075885639035856603	(Petrotilapia_genalutea:0.00013557750652356930	Tropheops_tropheops:0.00014991359924239445):0.00008067318193034520):0.00005712096674324803	(Iodotropheus_sprengerae:0.00031913987056530894	((Genyochromis_mento:0.00043557095804311991	Cynotilapia_axelrodi:0.00024383918781819338):0.00009549346694788963	Cynotilapia_afra:0.00022805889692737111):0.00005276249638880424):0.00006553056149557291):0.00025155911994142381):0.00014252464213723476):0.00006155183671481265):0.00006375124133299980):0.00030163303552353332	((Diplotaxodon_white_back_similis:0.00010601161578093624	Diplotaxodon_macrops_black_dorsal:0.00012282913108506031):0.00005352988047581898	(Diplotaxodon_macrops:0.00004853490831195899	Diplotaxodon_limnothrissa:0.00007007854086314242):0.00011360195085348273):0.00005815334685788825):0.00009940500522587036):0.00009553165880261227	Diplotaxodon_greenwoodi:0.00026373624022055052):0.0;
((((Rhamphochromis_longiceps:0.00014501486666687783	Rhamphochromis_woodi:0.00008114899330202672):0.00004527914608595149	Rhamphochromis_esox:0.00009815405301463336):0.00038756700477137157	((Nbrichardi:0.03092114605114901910	((((Petrotilapia_genalutea:0.00015217008161321453	Metriaclima_zebra:0.00024554463496480279):0.00004104093132861007	Tropheops_tropheops:0.00014248374965835666):0.00012722858315450297	(Iodotropheus_sprengerae:0.00051024771113474432	((Genyochromis_mento:0.00046814118327900492	Cynotilapia_axelrodi:0.00024852525266321873):0.00012676271759775402	Cynotilapia_afra:0.00025764706820153454):0.00012589514568593017):0.00006671012185178889):0.00015369906399805816	(A_calliptera_Mbaka_river_Female:0.00010641614184225282	((Otopharynx_tetrastigma:0.00054153383318945923	A_calliptera_Kingiri:0.00031590969911718815):0.00008449517823778659	(((((A_calliptera_Chizumulu:0.00027883920207492078	(A_calliptera_South_Rukuru:0.00009098076213608215	A_calliptera_Enukweni:0.00018172865696803773):0.00016051762283413127):0.00013558797433625290	(A_calliptera_Chitimba:0.00015794614532290633	((A_calliptera_Bua:0.00069335948533629952	A_calliptera_Luwawa:0.00024815828240489516):0.00014714605801990696	A_calliptera_Salima_Father:0.00018035603395229703):0.00004086833761296009):0.00005594340128679117):0.00004698127605501253	(A_calliptera_North_Rukuru:0.00030989183230732892	(A_calliptera_Massoko_littoral:0.00049761409339153307	A_calliptera_Massoko_benthic:0.00047383473435928791):0.00016415979553681973):0.00007754431547610614):0.00007412531481693874	A_calliptera_Songwe_River:0.00022371822778022223):0.00003606325502865836	A_calliptera_Near_Kyela:0.00011628047175548191):0.00006237535492755491):0.00016904792538481733):0.00024258859669791118):0.00012868279537058881):0.00005758364630926856	((((((((Lethrinops_albus:0.00014870836700863450	((Mylochromis_ericotaenia:0.00021701447995672838	(Champsochromis_caeruelus_1:0.00046630487333412069	(Buccochromis_rhoadesii:0.00009563283275957605	(Otopharynx_speciosus_1:0.00039265914551802283	Buccochromis_nototaenia:0.00007401635629096459):0.00005108814581667830):0.00035302984237861010):0.00012069301132460531):0.00005720501699132247	Otopharynx_lithobates:0.00035622647112188300):0.00004747967880673869):0.00007073076813487276	(((Lethrinops_auritus:0.00024701062426461448	(Chilotilapia_rhoadesii_1:0.00028871884342624674	Placidochromis_milomo:0.00066915675865152871):0.00014289300339027504):0.00003550298243254619	(Taeniochromis_holotaenia:0.00035692497647453388	Placidochromis_longimanus_1:0.00028149049551197890):0.00007914560328750600):0.00004502228144585025	(((Protomelas_ornatus_1:0.00037355568940823978	Tyrannochromis_nigriventer:0.00038054551765294783):0.00010293903004571533	Lethrinops_lethrinus_Father:0.00012057649154316138):0.00006227584111247216	(Taeniolethrinops_macrorhynchus:0.00026097428440798514	(Taeniolethrinops_praeorbitalis:0.00015140819458697407	Taeniolethrinops_furcicauda:0.00008589923809418965):0.00017715285403519396):0.00007661518752000003):0.00004235193373382448):0.00004366070221842703):0.00002772699882880266	((Stigmatochromis_guttatus:0.00029501097018845416	Otopharynx_brooksi_nkhata:0.00031066097542486982):0.00014924956759042793	Stigmatochromis_modestus:0.00031428705144997976):0.00008981144473234810):0.00002388644786150968	(((((Dimidiochromis_compressiceps:0.00023124986016927071	(Dimidiochromis_strigatus:0.00008381159367178411	Dimidiochromis_dimidiatus:0.00003509200999334162):0.00022114961490089731):0.00027572284531931135	((Nimbochromis_livingstoni:0.00009795930973692452	Nimbochromis_linni:0.00022515594820219438):0.00008333641311703264	Nimbochromis_polystigma:0.00015010609794851936):0.00030138928748438661):0.00008825473754776222	Dimidiochromis_kiwinge:0.00043283547430533092):0.00006607511814225483	(Placidochromis_johnstoni:0.00023239776395270523	Hemitaenichromis_spilopterus:0.00022676166675226784):0.00013979483677181189):0.00003888016357927656	((Tremitochranus_placodon:0.00021803726391828019	Mylochromis_melanotaenia:0.00016499280238574797):0.00004434061645871380	((Ctenopharynx_nitidus:0.00015557506747325908	Ctenopharynx_intermedius_1:0.00012933360528363929):0.00024976365039997819	Hemitilapia_oxyrhynchus:0.00008694985193133617):0.00004808920091663558):0.00005185712120737633):0.00005630718196152743):0.00005898667153987108	(((Mylochromis_anaphyrmus:0.00024766736935099074	Placidochromis_electra:0.00032578242090984950):0.00005321313220162570	Copadichromis_trimaculatus:0.00017285306219269221):0.00007530462918924443	Copadichromis_trewavasae:0.00015264597570902486):0.00002599182390348193):0.00006733064044428187	(((Copadichromis_quadrimaculatus:0.00014104039444187328	(Lethrinops_gossei:0.00009597356115567447	(Aulonocara_minutus:0.00008913204373460911	Lethrinops_longimanus_redhead:0.00009533540588480132):0.00002730685179016595):0.00004733322337860558):0.00002634837853682272	(Alticorpus_geoffreyi:0.00021400977897148124	(Aulonocara_stuartgranti_Father:0.00028904374436954653	Aulonocara_steveni:0.00014415190099970250):0.00008377816155355341):0.00003984598486344767):0.00005042634456573449	Aulonocara_yellow:0.00018486304224375175):0.00000535199118871198):0.00004822875918950857	(Alticorpus_macrocleithrum:0.00029296014052321301	Lethrinops_sp_oliveri:0.00008492539048647262):0.00006604394697286490):0.00003083308249699785	(Copadichromis_likomae:0.00014364476164688313	Copadichromis_virginalis:0.00014565049104154064):0.00005432610862321855):0.00010418084861444467):0.00006520330218104126):0.00020596904883136939	((((Diplotaxodon_ngulube:0.00009191796598470413	Diplotaxodon_white_back_similis:0.00003724863468003186):0.00015002520838093059	Diplotaxodon_macrops:0.00003639757511759141):0.00001811806542659130	Diplotaxodon_limnothrissa:0.00010490215642197106):0.00002713375485312060	(Pallidochromis_tokolosh:0.00011876813483247019	Diplotaxodon_macrops_black_dorsal:0.00006436230927821270):0.00009482929464790770):0.00006733319034112246	Diplotaxodon_greenwoodi:0.00013262315019779900):0.0;
((Diplotaxodon_white_back_similis:0.00023970096891173472	Diplotaxodon_ngulube:0.00018354778152118308):0.00008170500163549938	(((Diplotaxodon_macrops:0.00013295909414880595	(((Rhamphochromis_longiceps:0.00014169688078718455	(Rhamphochromis_esox:0.00014991123741447319	Rhamphochromis_woodi:0.00006921647934122772):0.00003562755157542874):0.00044793917718530718	((Nbrichardi:0.02646824815172971537	(((Genyochromis_mento:0.00033631168119297480	Cynotilapia_axelrodi:0.00051148953420609685):0.00010529021399608839	((Tropheops_tropheops:0.00027057866067377767	(Metriaclima_zebra:0.00044646018185777366	Petrotilapia_genalutea:0.00019865415366215425):0.00008082258699842408):0.00009071992467382889	(Cynotilapia_afra:0.00029862283885408349	Iodotropheus_sprengerae:0.00052998278467649047):0.00008095261546454239):0.00003588681493983734):0.00019732007563729698	(A_calliptera_Kingiri:0.00045880659882352643	((A_calliptera_Chizumulu:0.00025002506639629831	((A_calliptera_Bua:0.00058430939027747828	A_calliptera_Salima_Father:0.00012526118529012647):0.00022694336994274426	(A_calliptera_North_Rukuru:0.00017958566582876382	A_calliptera_Luwawa:0.00023107228905275528):0.00008118681523706315):0.00014617391836374170):0.00006397651055030869	(A_calliptera_Near_Kyela:0.00017074241561362372	(A_calliptera_Enukweni:0.00007432990183350693	(A_calliptera_South_Rukuru:0.00012823198015813919	((A_calliptera_Songwe_River:0.00020580043467730783	(A_calliptera_Mbaka_river_Female:0.00013386424717255142	(A_calliptera_Massoko_benthic:0.00026027003908432231	A_calliptera_Massoko_littoral:0.00008925694319300107):0.00047494831476644283):0.00012618856648376837):0.00011445830863949946	A_calliptera_Chitimba:0.00011874105881143629):0.00003838442507105448):0.00006035083625034365):0.00009878142849436418):0.00007878917911137481):0.00010386718417449870):0.00014311973571611849):0.00012585397476917365):0.00010054958244373670	(((Copadichromis_likomae:0.00016618001933048259	Copadichromis_trimaculatus:0.00023432862568804614):0.00004374611152692826	(Lethrinops_longimanus_redhead:0.00021513804569730702	(((Lethrinops_gossei:0.00008420976719946561	((Lethrinops_sp_oliveri:0.00009642671882602580	Aulonocara_steveni:0.00036880920542185048):0.00002002376115001001	Alticorpus_geoffreyi:0.00014682146171755028):0.00002801590295855500):0.00004775781511142851	(Alticorpus_macrocleithrum:0.00040227836215761385	Aulonocara_yellow:0.00010727304224661657):0.00005096896753527150):0.00003968466209760968	(Aulonocara_minutus:0.00015265996614514897	((Lethrinops_lethrinus_Father:0.00021803883517241469	((Taeniolethrinops_praeorbitalis:0.00015633083986339136	Taeniolethrinops_macrorhynchus:0.00022582329914654290):0.00007544820473505820	Taeniolethrinops_furcicauda:0.00011796793585193370):0.00013408595487289268):0.00005820779096226714	(((((Otopharynx_lithobates:0.00027672338519502213	((Placidochromis_electra:0.00030691334294360545	(Ctenopharynx_intermedius_1:0.00013852717914454327	Ctenopharynx_nitidus:0.00018039388657833469):0.00018300996639867835):0.00011786904302052350	((Tyrannochromis_nigriventer:0.00056067936997601067	(Otopharynx_speciosus_1:0.00037746578845696482	(Buccochromis_nototaenia:0.00013700176227299411	Buccochromis_rhoadesii:0.00012310317075135991):0.00007258775957396712):0.00019733795988224526):0.00008114577546880211	((Taeniochromis_holotaenia:0.00046219795292763163	(Otopharynx_brooksi_nkhata:0.00027371940655787760	Stigmatochromis_guttatus:0.00036638912190204798):0.00010735488754670910):0.00010739925347676472	(Stigmatochromis_modestus:0.00027136423518609782	Copadichromis_trewavasae:0.00021720694626504980):0.00010439903766515366):0.00012853404047226521):0.00006934767246436581):0.00005743848738420633):0.00006496231569481325	((((Hemitaenichromis_spilopterus:0.00014507704335274996	Protomelas_ornatus_1:0.00025531576876625903):0.00008124548711549212	Placidochromis_milomo:0.00075883760869268214):0.00007784194956776496	Chilotilapia_rhoadesii_1:0.00024454916801650028):0.00003920960942997380	Hemitilapia_oxyrhynchus:0.00014443492726133313):0.00006599768813352823):0.00005791124594149911	((Tremitochranus_placodon:0.00012598090326261085	Mylochromis_melanotaenia:0.00026514063397014193):0.00010859312535506936	(Lethrinops_albus:0.00023634195323878098	(((Otopharynx_tetrastigma:0.00053811509139155311	Champsochromis_caeruelus_1:0.00054886275417574779):0.00009266011335837965	Placidochromis_longimanus_1:0.00012272165585946521):0.00008769527564254588	((Placidochromis_johnstoni:0.00060098703373506778	((Dimidiochromis_dimidiatus:0.00011963860274075537	(Dimidiochromis_strigatus:0.00021172602204620720	Dimidiochromis_compressiceps:0.00023394712600942430):0.00007018907488962910):0.00026667095758746694	(Nimbochromis_linni:0.00043025045727088784	(Nimbochromis_polystigma:0.00010913627035663463	Nimbochromis_livingstoni:0.00009766310184428527):0.00009696266457855911):0.00014589093637821333):0.00007606328038052268):0.00004608806087173847	Mylochromis_ericotaenia:0.00032103999249890133):0.00008814950146065616):0.00002926789524488577):0.00007690129184746099):0.00004159626019003330):0.00005147192385051868	(Dimidiochromis_kiwinge:0.00034703910723231319	Aulonocara_stuartgranti_Father:0.00026970861602266144):0.00004073288297658213):0.00004276049207014161	(Lethrinops_auritus:0.00012685005878977437	Mylochromis_anaphyrmus:0.00029836382347073513):0.00002869392975472011):0.00003788198828860738):0.00003079144647767122):0.00002584487589289211):0.00005507998170138147):0.00003494537615419081):0.00003885012645848652	(Copadichromis_virginalis:0.00014666091754265978	Copadichromis_quadrimaculatus:0.00013041196681872491):0.00004572088747677560):0.00012660477910623506):0.00008619635455521930):0.00027457473078176131	Diplotaxodon_limnothrissa:0.00010587485362356318):0.00008767825995245042):0.00004230818897909123	Pallidochromis_tokolosh:0.00016198496041487705):0.00006312342579854493	Diplotaxodon_macrops_black_dorsal:0.00015112493821014964):0.00005444592513841902	Diplotaxodon_greenwoodi:0.00031919765136491249):0.0;
(Pallidochromis_tokolosh:0.00018817289318286148	(((((Rhamphochromis_longiceps:0.00018909535451863715	(Rhamphochromis_woodi:0.00010641192914984073	Rhamphochromis_esox:0.00015697611196966558):0.00015918603275359215):0.00059597914809917350	(((((Tyrannochromis_nigriventer:0.00059322489761956814	((Protomelas_ornatus_1:0.00046833840369341675	(((Placidochromis_johnstoni:0.00072636618952369772	Placidochromis_milomo:0.00056069347411860843):0.00011548147846906362	((Stigmatochromis_modestus:0.00029538002916679911	Champsochromis_caeruelus_1:0.00055062007769486349):0.00008348168971295733	((Stigmatochromis_guttatus:0.00028780569036023933	Otopharynx_brooksi_nkhata:0.00036577667854892582):0.00016531070776572092	(Taeniochromis_holotaenia:0.00043455937263666084	((Dimidiochromis_compressiceps:0.00018932462860485547	Dimidiochromis_strigatus:0.00013824075993319643):0.00021191455267481548	Dimidiochromis_dimidiatus:0.00019363218619884218):0.00027293364794621258):0.00005933353408472730):0.00008042079124891707):0.00004619571600375198):0.00005524734254244802	(Chilotilapia_rhoadesii_1:0.00044183908407969988	Dimidiochromis_kiwinge:0.00032828201823172532):0.00010499976132510367):0.00006930145296771407):0.00008963733592404445	Hemitaenichromis_spilopterus:0.00031491001852332296):0.00003127336681986212):0.00005971034906977627	(Placidochromis_electra:0.00028823194390651541	Otopharynx_lithobates:0.00029375984986454223):0.00005243041513216534):0.00007278079463945183	((((Lethrinops_auritus:0.00019846824483258052	(Lethrinops_gossei:0.00025011180570192707	Alticorpus_geoffreyi:0.00025105466042437942):0.00006117524940843153):0.00005492128798753699	(Aulonocara_yellow:0.00024069262675108634	(Aulonocara_steveni:0.00031193554330386918	Aulonocara_stuartgranti_Father:0.00014764720621605234):0.00013105000572641680):0.00008660023061354794):0.00005492521436365815	((Lethrinops_sp_oliveri:0.00027099750940465630	(Lethrinops_longimanus_redhead:0.00016058425507850744	(Alticorpus_macrocleithrum:0.00026183873412277767	Aulonocara_minutus:0.00015316788656180575):0.00024038791151142187):0.00005065473381162681):0.00007637654116503656	((((Taeniolethrinops_praeorbitalis:0.00014118635838180911	(Taeniolethrinops_furcicauda:0.00009578226071777124	Taeniolethrinops_macrorhynchus:0.00013879247454749686):0.00003524235845198608):0.00027005100067695648	Mylochromis_anaphyrmus:0.00027596124513047101):0.00007080269737615925	((Otopharynx_speciosus_1:0.00034404957998634977	(Buccochromis_rhoadesii:0.00021180618484997423	Buccochromis_nototaenia:0.00017673331571315252):0.00013107874087780430):0.00030657736561780051	Lethrinops_albus:0.00018731970481273403):0.00007204500651285435):0.00004152431236690483	((((Mylochromis_melanotaenia:0.00018260245301744173	Tremitochranus_placodon:0.00010669615188668244):0.00020643753339628568	Mylochromis_ericotaenia:0.00027943239409905767):0.00009230724321190883	(Placidochromis_longimanus_1:0.00015986776081960513	(Hemitilapia_oxyrhynchus:0.00034894236571462203	Lethrinops_lethrinus_Father:0.00021778474222661069):0.00005174902537565979):0.00005016677675285346):0.00005617976764343158	((Nimbochromis_linni:0.00036062066972141328	Nimbochromis_livingstoni:0.00008908793481086792):0.00013453173052044271	Nimbochromis_polystigma:0.00019167849280961728):0.00027046970228564822):0.00010775262462340154):0.00004283329306068933):0.00010048646850677848):0.00004457918046438190	((((Copadichromis_trimaculatus:0.00010745790998694277	Copadichromis_quadrimaculatus:0.00027437792585814202):0.00004254999106500457	(Copadichromis_likomae:0.00016177844261510693	Copadichromis_virginalis:0.00013629093656467611):0.00008850194710518026):0.00009848870001378222	(Ctenopharynx_nitidus:0.00007861929155093097	Ctenopharynx_intermedius_1:0.00014989078000545410):0.00040352942130093399):0.00006270834417807415	Copadichromis_trewavasae:0.00024952660766758966):0.00006897386041260024):0.00003084346871947093):0.00015351494092310269	(((Genyochromis_mento:0.00054707333487974657	(Iodotropheus_sprengerae:0.00018328405525993517	Tropheops_tropheops:0.00024502047367548131):0.00008409863293670306):0.00007051934095590800	((Petrotilapia_genalutea:0.00027830549376625972	Metriaclima_zebra:0.00051994337149531772):0.00017557257963733851	(Cynotilapia_axelrodi:0.00032965390967835951	Cynotilapia_afra:0.00016939197187759139):0.00009944234397897127):0.00008541000637366994):0.00023296803018989622	((A_calliptera_Bua:0.00049859940620053866	A_calliptera_Salima_Father:0.00009172388110318170):0.00034099104698434178	(((A_calliptera_South_Rukuru:0.00014597361768573113	(A_calliptera_North_Rukuru:0.00010297815136303805	((A_calliptera_Kingiri:0.00023444845798922212	(A_calliptera_Mbaka_river_Female:0.00010000950741337047	(Otopharynx_tetrastigma:0.00038545448925653993	(A_calliptera_Massoko_littoral:0.00014066348688394472	A_calliptera_Massoko_benthic:0.00013116219354409911):0.00056016256350048207):0.00010460671427708857):0.00007284793678968629):0.00016323417509767716	(((A_calliptera_Enukweni:0.00019615784826043173	A_calliptera_Near_Kyela:0.00005115983978617078):0.00001969128125374172	A_calliptera_Chitimba:0.00018023403003589850):0.00009012969023066778	A_calliptera_Songwe_River:0.00046213174393731893):0.00006323194571275078):0.00007271223689955808):0.00005566400370303290):0.00003550294807959033	A_calliptera_Chizumulu:0.00030174771587862851):0.00012432488873216272	A_calliptera_Luwawa:0.00018293489546521811):0.00006467661068516126):0.00025931382420584567):0.00011738665383500144):0.00007771216404962439	Nbrichardi:0.02650812118697451827):0.00007226148432990163):0.00038753683527220542	Diplotaxodon_limnothrissa:0.00004668063917429039):0.00013025873316806807	(Diplotaxodon_macrops:0.00008897250956966937	Diplotaxodon_macrops_black_dorsal:0.00013231510096840463):0.00012191247048034909):0.00010411699455686216	(Diplotaxodon_ngulube:0.00003497878293767072	Diplotaxodon_white_back_similis:0.00005569143731402194):0.00019173157145211951):0.00010083984275892057	Diplotaxodon_greenwoodi:0.00025317775800017119):0.0;
((Pallidochromis_tokolosh:0.00032433924622019504	((Diplotaxodon_macrops_black_dorsal:0.00019036845539651209	(Diplotaxodon_white_back_similis:0.00003120611070487180	Diplotaxodon_ngulube:0.00001453415965878770):0.00014072621887133036):0.00005832033112393481	Diplotaxodon_macrops:0.00003065795601611436):0.00005544374343892748):0.00005469887294408707	(((Rhamphochromis_esox:0.00012937621861943484	(Rhamphochromis_woodi:0.00012407375614338878	Rhamphochromis_longiceps:0.00007426097704096004):0.00006728011227142791):0.00059238281584867206	(((((Tropheops_tropheops:0.00016455821660993122	((Metriaclima_zebra:0.00045533232264858447	Genyochromis_mento:0.00031406750042601146):0.00005421327802069248	((Cynotilapia_afra:0.00041950545129251999	Iodotropheus_sprengerae:0.00025386649731658266):0.00005440200069700463	Cynotilapia_axelrodi:0.00037447367310771464):0.00010694792024464513):0.00005518668258695834):0.00014943704810793329	Petrotilapia_genalutea:0.00044533300547297219):0.00022433761512762398	((A_calliptera_Mbaka_river_Female:0.00021540848799246270	(A_calliptera_Massoko_benthic:0.00011298602882332806	A_calliptera_Massoko_littoral:0.00035826385294896173):0.00034618925857573450):0.00021990704045688161	(A_calliptera_Near_Kyela:0.00009895754983209809	(A_calliptera_Chizumulu:0.00027394428089084420	((A_calliptera_North_Rukuru:0.00008918319421619933	(A_calliptera_Chitimba:0.00007694745459745075	((A_calliptera_Luwawa:0.00008948233900804942	(A_calliptera_Enukweni:0.00007144887562032559	(A_calliptera_Bua:0.00035777548151618468	A_calliptera_Salima_Father:0.00007805356194849081):0.00013198217587582397):0.00004237408546636573):0.00005046198086212929	(A_calliptera_South_Rukuru:0.00009684502706052686	A_calliptera_Kingiri:0.00028321391542839654):0.00008708660017127108):0.00004182584270625079):0.00006301772720402898):0.00002330744292266326	A_calliptera_Songwe_River:0.00010688360084633600):0.00009243601457695777):0.00004943392919154193):0.00010864623796108136):0.00049526600321993545):0.00013098619090305872	(((Aulonocara_minutus:0.00031956187558392833	(Lethrinops_sp_oliveri:0.00019429236653164378	(Lethrinops_gossei:0.00028487263869288084	Alticorpus_macrocleithrum:0.00059686068160341341):0.00009660381231975153):0.00007592741811476485):0.00003996363242745173	Aulonocara_yellow:0.00018220201082832764):0.00007064786501427296	((((Ctenopharynx_intermedius_1:0.00012920980689136539	Ctenopharynx_nitidus:0.00010378538260820560):0.00021326447890865572	((Alticorpus_geoffreyi:0.00024949407544689700	(Lethrinops_albus:0.00012193628420130776	Lethrinops_auritus:0.00026652722137606843):0.00005967561125356519):0.00004254498517707746	(Lethrinops_lethrinus_Father:0.00021789346280038404	((Taeniolethrinops_praeorbitalis:0.00016822959281326570	Taeniolethrinops_macrorhynchus:0.00011165834614555121):0.00013542151337443741	Taeniolethrinops_furcicauda:0.00040223292359975118):0.00022612810449295742):0.00007142489690275816):0.00003477076838833475):0.00003068269811815729	(((Placidochromis_longimanus_1:0.00023856611319339301	(((Copadichromis_trewavasae:0.00015416148173971010	(Otopharynx_brooksi_nkhata:0.00036187970982820772	Stigmatochromis_guttatus:0.00028321870863161960):0.00010334836800149809):0.00006640633802855533	Stigmatochromis_modestus:0.00038800889641814231):0.00007318467881254900	((Champsochromis_caeruelus_1:0.00038416637160519493	Tyrannochromis_nigriventer:0.00043700359426555554):0.00023706408290708939	(Aulonocara_stuartgranti_Father:0.00023216936029401414	Aulonocara_steveni:0.00040855987736032324):0.00031790245141079249):0.00010490608866098654):0.00009584919961712629):0.00004448225862936222	((((Nimbochromis_polystigma:0.00007537324198816781	Nimbochromis_livingstoni:0.00014274558589531754):0.00019016182898183662	(Placidochromis_electra:0.00030146759682688368	((Buccochromis_rhoadesii:0.00016998896093555803	(Otopharynx_speciosus_1:0.00039270779864412192	Buccochromis_nototaenia:0.00008931018755182292):0.00009381229146260140):0.00038866908209301995	Otopharynx_tetrastigma:0.00050734720784698247):0.00006993609213995422):0.00008797100466648294):0.00006688386737609982	((((Tremitochranus_placodon:0.00016685338012976971	Mylochromis_melanotaenia:0.00007342942468559373):0.00012527003941592625	Placidochromis_milomo:0.00070911243704597159):0.00009732367418773621	(Placidochromis_johnstoni:0.00050255277833208072	(Hemitaenichromis_spilopterus:0.00020550755371429792	Protomelas_ornatus_1:0.00018791216511967359):0.00008128079564513853):0.00005182767147289988):0.00007348669917136923	(((Chilotilapia_rhoadesii_1:0.00028685527022585138	Hemitilapia_oxyrhynchus:0.00016543821811292958):0.00011495276704877715	(Dimidiochromis_kiwinge:0.00017371854302792032	(Dimidiochromis_compressiceps:0.00013158564919915823	(Dimidiochromis_dimidiatus:0.00015031160475926285	Dimidiochromis_strigatus:0.00006220511384372544):0.00005792926453819898):0.00040623884503637818):0.00009726442295577000):0.00006608397761746080	Nimbochromis_linni:0.00028906719221604717):0.00008830444163593153):0.00008075576541862720):0.00007493082255928126	(Otopharynx_lithobates:0.00013137456065572941	Mylochromis_ericotaenia:0.00020146978080088490):0.00006087830667635719):0.00007985769388928309):0.00003993838778725939	(Taeniochromis_holotaenia:0.00047219626501108505	Mylochromis_anaphyrmus:0.00021782675551979119):0.00006781205247783346):0.00011291430195205088):0.00007608238124920401	(((Copadichromis_trimaculatus:0.00011756285962282455	Copadichromis_quadrimaculatus:0.00012615685939108376):0.00013370776425125259	(Copadichromis_likomae:0.00016504603190685164	Copadichromis_virginalis:0.00023501743342040191):0.00006593610244893382):0.00009855244688875990	Lethrinops_longimanus_redhead:0.00022195206136738844):0.00003968624042345920):0.00006421159990239504):0.00024955807179271678):0.00004112764081723904	Nbrichardi:0.02845762173926085978):0.00006974248439187410):0.00038984793026330716	Diplotaxodon_limnothrissa:0.00014232135698409731):0.00008633841096708099	Diplotaxodon_greenwoodi:0.00020457578344947150):0.0;
(Pallidochromis_tokolosh:0.00013333993605220667	(((Diplotaxodon_white_back_similis:0.00003235515476805809	Diplotaxodon_ngulube:0.00005423899648486709):0.00009465262788831697	(Diplotaxodon_macrops_black_dorsal:0.00014308951247754911	(((((Copadichromis_trimaculatus:0.00021507280572819959	((Copadichromis_likomae:0.00019937707436483261	Copadichromis_quadrimaculatus:0.00014187384872881489):0.00006762023497639993	Copadichromis_virginalis:0.00021642150947915633):0.00005413148501677590):0.00018054376800847341	((((Lethrinops_gossei:0.00020049390117107469	(Lethrinops_lethrinus_Father:0.00023014954553530396	((Taeniolethrinops_praeorbitalis:0.00025989916881887106	(Taeniolethrinops_furcicauda:0.00016923179702893801	Taeniolethrinops_macrorhynchus:0.00041004946892225639):0.00013150643286412414):0.00021323621643908478	Lethrinops_auritus:0.00010808514410094174):0.00005086688530107783):0.00006040089439522709):0.00006584713085812918	(Copadichromis_trewavasae:0.00025367791145619649	((((Buccochromis_nototaenia:0.00007012615077650332	Buccochromis_rhoadesii:0.00013829499898204459):0.00008866613146908657	Otopharynx_speciosus_1:0.00026808711069200420):0.00026772633763284972	(((Tyrannochromis_nigriventer:0.00052336973291392430	Champsochromis_caeruelus_1:0.00049147545741920343):0.00017918079354316198	((Stigmatochromis_guttatus:0.00039348792416846775	Otopharynx_brooksi_nkhata:0.00024671378160407803):0.00010651973029791021	Taeniochromis_holotaenia:0.00051403380275896662):0.00007473320673341197):0.00006185492139995306	(((Otopharynx_lithobates:0.00018370374537644694	(Chilotilapia_rhoadesii_1:0.00026934359613552952	Protomelas_ornatus_1:0.00025003065672510078):0.00004903811639594247):0.00004874695250422674	Placidochromis_johnstoni:0.00010464262051745497):0.00004497163445313615	((Placidochromis_milomo:0.00062212385757477739	((Nimbochromis_linni:0.00039852217654757290	Nimbochromis_livingstoni:0.00007665486488305828):0.00012100106051075877	Nimbochromis_polystigma:0.00015307022278490985):0.00026403218728560546):0.00009324971246861130	((Mylochromis_ericotaenia:0.00025226603673278317	(Dimidiochromis_compressiceps:0.00021087566185591552	(Dimidiochromis_strigatus:0.00005729630302067478	Dimidiochromis_dimidiatus:0.00021475916433193599):0.00011163029635314283):0.00020872810629959525):0.00007922827011712116	(Dimidiochromis_kiwinge:0.00038205170207231240	Stigmatochromis_modestus:0.00032408768066668716):0.00008234335385014207):0.00006754945096576056):0.00003631412213654856):0.00008272965149314523):0.00006795854161582282):0.00004752804650709751	((Mylochromis_melanotaenia:0.00013354524614272561	(Hemitilapia_oxyrhynchus:0.00010390237733927142	Tremitochranus_placodon:0.00015917220964974221):0.00002329133651152174):0.00009710080536162220	((Placidochromis_electra:0.00057353448964780787	((Ctenopharynx_intermedius_1:0.00019082256501924582	Ctenopharynx_nitidus:0.00017288363095055870):0.00022355582602403583	Otopharynx_tetrastigma:0.00053364225475574913):0.00012891866989592104):0.00007658702249129384	(Hemitaenichromis_spilopterus:0.00020097861242027632	Placidochromis_longimanus_1:0.00023967158765763453):0.00004278652217331549):0.00009728647188475713):0.00009076103801540772):0.00008521609150716103):0.00005678579292238095):0.00006333838159228320	((Alticorpus_geoffreyi:0.00026795365377910315	((Mylochromis_anaphyrmus:0.00030823353766203077	Alticorpus_macrocleithrum:0.00034432179872726046):0.00006067652997881626	Lethrinops_longimanus_redhead:0.00013813337388827673):0.00002367631655419040):0.00006589531505970998	(Lethrinops_sp_oliveri:0.00016944266668228087	(Aulonocara_yellow:0.00013927714640991041	(Aulonocara_steveni:0.00052120751875124789	Aulonocara_stuartgranti_Father:0.00018208005008041303):0.00024509139184414010):0.00007563094473871077):0.00008477006330041889):0.00003608608157120650):0.00004089903437538095	(Lethrinops_albus:0.00017083155094715672	Aulonocara_minutus:0.00024005203653340576):0.00005189314525700698):0.00005564217551553229):0.00014407343516831904	(Nbrichardi:0.02574598386415399842	(((Genyochromis_mento:0.00041683763704681052	Cynotilapia_axelrodi:0.00023280538176830920):0.00015868606328609691	(Cynotilapia_afra:0.00019936246397324130	(Petrotilapia_genalutea:0.00015439345098465350	((Tropheops_tropheops:0.00014831744236745470	Metriaclima_zebra:0.00029243067500390313):0.00010839936265051067	Iodotropheus_sprengerae:0.00071223791326686665):0.00007581601380102248):0.00013462244430924569):0.00009401841119548920):0.00028268424738909712	((A_calliptera_Bua:0.00059705988412269383	A_calliptera_Salima_Father:0.00010291929838876055):0.00015969297838779888	(A_calliptera_Enukweni:0.00011918552756225380	(A_calliptera_Luwawa:0.00016342729742789574	((A_calliptera_Near_Kyela:0.00027849747095425221	A_calliptera_Chitimba:0.00005781145563160500):0.00013099292836189232	(A_calliptera_South_Rukuru:0.00012145225392510694	((A_calliptera_Songwe_River:0.00026458266994728241	A_calliptera_Chizumulu:0.00022957084687591004):0.00004789586554908504	((A_calliptera_North_Rukuru:0.00015592091623679944	A_calliptera_Kingiri:0.00045904203943005146):0.00010512884584876333	(A_calliptera_Mbaka_river_Female:0.00013600533797491869	(A_calliptera_Massoko_littoral:0.00014479242294788045	A_calliptera_Massoko_benthic:0.00008096111681960343):0.00060847522938262079):0.00014983450171389089):0.00014734083988174990):0.00008698491382793249):0.00006158604995892433):0.00009017210390455011):0.00005893278997319913):0.00013787128212575599):0.00033041146348342923):0.00009304819906572577):0.00008592439228972604):0.00018238642110712301	((Rhamphochromis_woodi:0.00013462740702810291	Rhamphochromis_esox:0.00018674938703761094):0.00008704173780951194	Rhamphochromis_longiceps:0.00007873223467957718):0.00057106804590564180):0.00022176767913457160	Diplotaxodon_limnothrissa:0.00010028615342298294):0.00006497203694931978):0.00006993566292314422):0.00007258009682056521	Diplotaxodon_macrops:0.00004943503939800694):0.00007453837637591418	Diplotaxodon_greenwoodi:0.00028756410454441357):0.0;
(Pallidochromis_tokolosh:0.00012270764901468344	(Diplotaxodon_white_back_similis:0.00021670716847110698	(Diplotaxodon_ngulube:0.00009920819505061096	((Diplotaxodon_macrops:0.00011442383228616863	((((Nbrichardi:0.02518543467665659147	((Genyochromis_mento:0.00051840791183256770	((Cynotilapia_afra:0.00014802729741530244	Cynotilapia_axelrodi:0.00018419048224109480):0.00013078979723334379	((Petrotilapia_genalutea:0.00019766897991297660	Metriaclima_zebra:0.00051025214972843049):0.00008735039598228304	(Iodotropheus_sprengerae:0.00053083376475838995	Tropheops_tropheops:0.00029487248090289916):0.00012159937388188721):0.00007377367067422692):0.00006829707068853920):0.00013589838783432503	((A_calliptera_Salima_Father:0.00015388912869747227	(A_calliptera_Luwawa:0.00017467671364127668	A_calliptera_Bua:0.00026771675798522259):0.00007826673072594447):0.00006211976806548184	((A_calliptera_South_Rukuru:0.00008223524031967283	(A_calliptera_Chizumulu:0.00039302309476040411	(A_calliptera_North_Rukuru:0.00005982597437887387	(A_calliptera_Massoko_littoral:0.00000109033654731395	A_calliptera_Massoko_benthic:0.00000109033654731395):0.00061916198836488236):0.00006618872845768963):0.00007072864599923992):0.00009126105067778481	(A_calliptera_Kingiri:0.00010667656895142252	(((A_calliptera_Enukweni:0.00011597074737319605	A_calliptera_Near_Kyela:0.00012965049846357487):0.00002817451040138371	(A_calliptera_Songwe_River:0.00007861153933767607	A_calliptera_Chitimba:0.00004283755059150779):0.00007617999326194514):0.00005450457880818985	A_calliptera_Mbaka_river_Female:0.00016635165344816401):0.00004597600194879635):0.00004340793093819360):0.00007961463914733589):0.00026759449189010272):0.00012263159399496899):0.00005134229035441166	((Copadichromis_quadrimaculatus:0.00012769939215184119	(Copadichromis_virginalis:0.00009847644953612252	Copadichromis_likomae:0.00019861763932162266):0.00003572229985419620):0.00012890731610285642	(Lethrinops_gossei:0.00019558080926374840	(((Alticorpus_geoffreyi:0.00023941842575967925	Lethrinops_longimanus_redhead:0.00016524543435740281):0.00006520187293391110	((Lethrinops_sp_oliveri:0.00019321528764795558	(Alticorpus_macrocleithrum:0.00034664581039918621	Aulonocara_minutus:0.00019630712490277430):0.00005874715254708287):0.00003961560650616224	Aulonocara_yellow:0.00014565296047561670):0.00002049664931263736):0.00006683879134862026	((Lethrinops_lethrinus_Father:0.00022586478744773822	(((Aulonocara_stuartgranti_Father:0.00017815490096472468	Aulonocara_steveni:0.00017153146574902750):0.00011722826295497035	Lethrinops_auritus:0.00014748288976653765):0.00003950605229335336	(((Copadichromis_trewavasae:0.00016897267833152331	Mylochromis_anaphyrmus:0.00030742520720365430):0.00004216577004141152	((((((Otopharynx_speciosus_1:0.00024102085266807178	Buccochromis_nototaenia:0.00013216954746029857):0.00008272823855475668	Buccochromis_rhoadesii:0.00013302641404344570):0.00015352824416771648	Copadichromis_trimaculatus:0.00053003185337334609):0.00006484726469446711	(Ctenopharynx_nitidus:0.00006246349036107264	Ctenopharynx_intermedius_1:0.00011753224258233973):0.00028023099629468284):0.00005184903979986646	((Placidochromis_johnstoni:0.00011268530383275741	((((Otopharynx_lithobates:0.00032618994518953575	Chilotilapia_rhoadesii_1:0.00032587289890701100):0.00011777597053960592	(Hemitaenichromis_spilopterus:0.00014672778715641029	Protomelas_ornatus_1:0.00020769953424142306):0.00009258403405431805):0.00004577667806278763	((Dimidiochromis_kiwinge:0.00023610264534488633	((Nimbochromis_livingstoni:0.00009361763134268848	Nimbochromis_linni:0.00014040027203337561):0.00007589214110885740	Nimbochromis_polystigma:0.00010406759531866793):0.00038075939770358230):0.00005789684551857727	((Dimidiochromis_compressiceps:0.00020403445897237762	Dimidiochromis_strigatus:0.00006735447630381753):0.00007977274403779876	Dimidiochromis_dimidiatus:0.00006399794995342228):0.00035110657147226020):0.00008092665596602202):0.00004214692263183600	(((Otopharynx_brooksi_nkhata:0.00031873856648830353	Stigmatochromis_guttatus:0.00054463606939003336):0.00015433827254934788	Stigmatochromis_modestus:0.00034673235743218019):0.00009543084007618719	Placidochromis_milomo:0.00067056824801867165):0.00007558345912893225):0.00003042066122737856):0.00002833459033241778	(((Mylochromis_ericotaenia:0.00014849779056886204	(Champsochromis_caeruelus_1:0.00028480484191977342	Tyrannochromis_nigriventer:0.00030687832427912695):0.00009714075217296274):0.00005388691812726701	(Hemitilapia_oxyrhynchus:0.00018060503649369104	(Mylochromis_melanotaenia:0.00010850664687472279	Tremitochranus_placodon:0.00006148697545436960):0.00026615981041658087):0.00009705542936339961):0.00003834471026674699	(Otopharynx_tetrastigma:0.00033608287920499003	Placidochromis_longimanus_1:0.00025909054626107073):0.00007829279691536089):0.00004183506700469489):0.00005057553631274643):0.00003019554752948567	(Placidochromis_electra:0.00032160673181631810	Taeniochromis_holotaenia:0.00044040119267227087):0.00005986875797526341):0.00004373732068699523):0.00003854011656118966	(Taeniolethrinops_furcicauda:0.00011624853673245061	(Taeniolethrinops_macrorhynchus:0.00019475847161407880	Taeniolethrinops_praeorbitalis:0.00009901253385748709):0.00006986023420124244):0.00019590069255524383):0.00006510881212355128):0.00004913919383216843):0.00003102967776142246	Lethrinops_albus:0.00018617770714206663):0.00006063321182562637):0.00003716650702557511):0.00003546751591193352):0.00011996529176027294):0.00008891021922416133	(Rhamphochromis_longiceps:0.00006638301672932254	(Rhamphochromis_esox:0.00009469472658858148	Rhamphochromis_woodi:0.00018266731570954113):0.00001628905191215065):0.00051171356380705607):0.00017133030813946848	Diplotaxodon_limnothrissa:0.00013702465388665939):0.00008737594515572504):0.00005987662344594535	Diplotaxodon_macrops_black_dorsal:0.00015813186607052470):0.00009750866633338479):0.00004940419038223889):0.00006655161313862816	Diplotaxodon_greenwoodi:0.00019883831505458218):0.0;
(((Nbrichardi:0.02592600955481798308	(Rhamphochromis_woodi:0.00009613109936527140	(Rhamphochromis_longiceps:0.00006785261864804569	Rhamphochromis_esox:0.00011959782580084306):0.00002742467500161853):0.00039485505195648068):0.00008696196087146461	(((((((Aulonocara_minutus:0.00007736708562139594	(Aulonocara_steveni:0.00025404778330880636	Aulonocara_stuartgranti_Father:0.00020385593680987817):0.00025650545569570093):0.00003072681757812552	Alticorpus_geoffreyi:0.00031754084378586881):0.00006307567998496646	(((Copadichromis_virginalis:0.00015339096508081170	Copadichromis_likomae:0.00012985694521834755):0.00005035154562488434	(Copadichromis_quadrimaculatus:0.00008195189024401585	Copadichromis_trimaculatus:0.00028512846328689572):0.00002404307540543355):0.00004165839318160803	Lethrinops_gossei:0.00010393341944749382):0.00005185814486375304):0.00005503233673798600	((Alticorpus_macrocleithrum:0.00018115094856065939	((Lethrinops_sp_oliveri:0.00007246124279721458	Aulonocara_yellow:0.00008212629257781550):0.00006747648371205536	Lethrinops_lethrinus_Father:0.00018960035279764556):0.00002888006958857266):0.00002345829315652606	Lethrinops_longimanus_redhead:0.00009866230767940006):0.00003684890053874632):0.00002593721881563038	(((Placidochromis_electra:0.00014918900451225815	Mylochromis_anaphyrmus:0.00021307269604702768):0.00003831733848867348	(((Buccochromis_rhoadesii:0.00015492001972310329	(Otopharynx_speciosus_1:0.00028143435174288439	Buccochromis_nototaenia:0.00015313508535177959):0.00009657931861498667):0.00029872546733736435	Stigmatochromis_modestus:0.00047598201244529996):0.00011890146250850877	(((Otopharynx_brooksi_nkhata:0.00047164011144639113	Champsochromis_caeruelus_1:0.00035985692949121238):0.00012772985710233687	Taeniochromis_holotaenia:0.00032300376745806578):0.00008901071887154343	(Stigmatochromis_guttatus:0.00082759976336135583	Copadichromis_trewavasae:0.00012341167630128134):0.00008428825219959076):0.00007819281362666408):0.00004763431196889202):0.00003506089648877354	(Lethrinops_auritus:0.00009989522182043282	(Taeniolethrinops_furcicauda:0.00013168718529734571	(Taeniolethrinops_macrorhynchus:0.00008521304133929509	Taeniolethrinops_praeorbitalis:0.00009822073591579594):0.00008635066733007631):0.00024480941222472107):0.00003562693527945652):0.00003817808384289148):0.00003235313442627029	((Lethrinops_albus:0.00007692497936752899	(Placidochromis_milomo:0.00079879410223397933	Placidochromis_longimanus_1:0.00013162307859218721):0.00002607039338650891):0.00004310981340001204	(((Mylochromis_ericotaenia:0.00022029630080416525	Tyrannochromis_nigriventer:0.00039014310752002410):0.00010329556437220212	((Hemitilapia_oxyrhynchus:0.00016994703164216712	(Otopharynx_lithobates:0.00026488099806206946	(Ctenopharynx_nitidus:0.00013578028742343974	Ctenopharynx_intermedius_1:0.00010803137831233271):0.00025492801500874373):0.00005868066251908321):0.00007000175211397804	((Mylochromis_melanotaenia:0.00012212832580616362	Tremitochranus_placodon:0.00018880379973396297):0.00011777023751377647	((Chilotilapia_rhoadesii_1:0.00031806716199879719	Dimidiochromis_kiwinge:0.00029895665075870546):0.00014431920152796783	(Hemitaenichromis_spilopterus:0.00014216632239639985	Placidochromis_johnstoni:0.00013563401170171849):0.00005420212153277530):0.00007894032327019933):0.00003340063843342185):0.00007269386327346022):0.00002240343095307744	(((Dimidiochromis_strigatus:0.00016420120711660099	(Dimidiochromis_dimidiatus:0.00011336097522718227	Dimidiochromis_compressiceps:0.00028730080165360812):0.00008205058095587385):0.00033431630440631762	Otopharynx_tetrastigma:0.00052671797296164713):0.00011532138816980904	(Protomelas_ornatus_1:0.00037569507318405696	(Nimbochromis_livingstoni:0.00008033278750665807	(Nimbochromis_linni:0.00017417345502924650	Nimbochromis_polystigma:0.00010757262630808593):0.00013493438526086498):0.00016246207043981131):0.00007394219527646185):0.00005731953036175841):0.00004584147193345688):0.00003066929863356164):0.00010778849820691362	((((((A_calliptera_Kingiri:0.00010452238457280984	A_calliptera_Mbaka_river_Female:0.00013767160180819027):0.00010216395550034981	(A_calliptera_Massoko_benthic:0.00029549370136050773	A_calliptera_Massoko_littoral:0.00003059872019555951):0.00046975832919923750):0.00012044262707992902	(A_calliptera_Bua:0.00010942115854356221	A_calliptera_Salima_Father:0.00005835283891143237):0.00014447935777086958):0.00005071501368748672	(((A_calliptera_Chitimba:0.00013332550855689487	(A_calliptera_South_Rukuru:0.00008532251284990755	A_calliptera_Enukweni:0.00011036128661950573):0.00004398064722315102):0.00007989386486866983	(A_calliptera_Songwe_River:0.00016141740350887222	A_calliptera_Near_Kyela:0.00013156638336578923):0.00009562766295811788):0.00005700095006938658	A_calliptera_North_Rukuru:0.00014951704100493276):0.00006731323529680421):0.00009310160410753013	(A_calliptera_Luwawa:0.00071301968317340030	A_calliptera_Chizumulu:0.00017269282097305951):0.00006281800608297936):0.00017687744485234990	(Genyochromis_mento:0.00072307463438188565	(Iodotropheus_sprengerae:0.00034128059803626749	((Cynotilapia_axelrodi:0.00031229318323602493	Cynotilapia_afra:0.00019635411089458226):0.00008321145528441440	(Tropheops_tropheops:0.00015963923720445242	(Metriaclima_zebra:0.00048328890817490730	Petrotilapia_genalutea:0.00027966085780894333):0.00009420704602338747):0.00007251134515362539):0.00005478939032284193):0.00007672316222307879):0.00008128263454339450):0.00010642444485832250):0.00009161867432875743):0.00015616673377209816	(Diplotaxodon_limnothrissa:0.00014898006509095777	(Diplotaxodon_macrops:0.00002656745033895229	((Diplotaxodon_ngulube:0.00011074300198530074	(Diplotaxodon_white_back_similis:0.00047399883187755111	Pallidochromis_tokolosh:0.00022766626625083107):0.00006376616165319795):0.00003078453461774402	Diplotaxodon_macrops_black_dorsal:0.00010754959939277268):0.00002815841803903611):0.00001999448491519280):0.00005110270948360723	Diplotaxodon_greenwoodi:0.00023541566629371410):0.0;
(Pallidochromis_tokolosh:0.00028386176553970124	((Diplotaxodon_ngulube:0.00015862224596743229	Diplotaxodon_macrops:0.00010674776012944721):0.00007734123130212901	((((((((Aulonocara_minutus:0.00016280931275467676	(Aulonocara_yellow:0.00012524400162759570	(Aulonocara_stuartgranti_Father:0.00052113493208280951	Aulonocara_steveni:0.00018816170254559934):0.00019689833116171454):0.00005628794436203491):0.00009305566115297225	(((Taeniolethrinops_praeorbitalis:0.00023846395458615300	(Taeniolethrinops_furcicauda:0.00012127776126837126	Taeniolethrinops_macrorhynchus:0.00025373583119149529):0.00023679000369634958):0.00018601331698185397	(Alticorpus_geoffreyi:0.00024588822724065982	Alticorpus_macrocleithrum:0.00030560730838328630):0.00007657544039405280):0.00004409184967255631	(((Lethrinops_longimanus_redhead:0.00017618252922318371	(Lethrinops_sp_oliveri:0.00017126733385970845	Lethrinops_gossei:0.00019164133630518855):0.00004965279201677666):0.00005780144524682227	Copadichromis_virginalis:0.00012844345780721450):0.00003517174492600030	(Copadichromis_quadrimaculatus:0.00024634776202335447	Copadichromis_likomae:0.00015447034812045822):0.00016363780288824353):0.00004936717293864644):0.00003315266042529386):0.00004692430060584043	((Lethrinops_lethrinus_Father:0.00020366863332255979	(Lethrinops_albus:0.00022682119318491386	(Tremitochranus_placodon:0.00018305526093533947	Mylochromis_melanotaenia:0.00037354916069136178):0.00010968096803468229):0.00005352349233775553):0.00004231958282990010	(Lethrinops_auritus:0.00024206808813737878	(((Otopharynx_tetrastigma:0.00035932117478466749	(((Copadichromis_trimaculatus:0.00075694634816610314	Placidochromis_milomo:0.00079220045919803730):0.00012883240699953084	Hemitaenichromis_spilopterus:0.00028465674267456182):0.00009409655649397838	Protomelas_ornatus_1:0.00026813228106154380):0.00007573039084767186):0.00004391336687480907	(((Otopharynx_lithobates:0.00025187395695080246	(Mylochromis_ericotaenia:0.00037999062087912147	Hemitilapia_oxyrhynchus:0.00016939723799365842):0.00007019560060696866):0.00006848518161947162	Mylochromis_anaphyrmus:0.00033253341625484199):0.00006173040381718505	(((Nimbochromis_livingstoni:0.00027300941669542903	(Nimbochromis_linni:0.00030460599573360869	Nimbochromis_polystigma:0.00018377169424068439):0.00017702789900281044):0.00032006347936513704	Chilotilapia_rhoadesii_1:0.00020638885659688737):0.00008861162236942279	((Dimidiochromis_kiwinge:0.00031263493699399368	(Dimidiochromis_strigatus:0.00006167523678478597	(Dimidiochromis_compressiceps:0.00022560803769554238	Dimidiochromis_dimidiatus:0.00012398351403331036):0.00012115670303888894):0.00035722688711585190):0.00006418710124894167	Placidochromis_johnstoni:0.00019108209486923033):0.00006972932711669661):0.00003242012954490772):0.00003162676437315814):0.00005942936916435990	((Stigmatochromis_modestus:0.00024637936933660944	((Placidochromis_longimanus_1:0.00012872778063138817	Copadichromis_trewavasae:0.00023699108321442199):0.00002535362762137600	(Champsochromis_caeruelus_1:0.00051348981207597732	Tyrannochromis_nigriventer:0.00074311477287342543):0.00018603319643623409):0.00003260976962216944):0.00005057419046852816	((Taeniochromis_holotaenia:0.00031192302348224889	(Ctenopharynx_nitidus:0.00020987218074326383	Ctenopharynx_intermedius_1:0.00013444372508937256):0.00021400605814286358):0.00010103998951680334	((Otopharynx_brooksi_nkhata:0.00033268181441362062	Stigmatochromis_guttatus:0.00066921291969650990):0.00019306102003744638	Placidochromis_electra:0.00071479395884065848):0.00010186268288566769):0.00006451901987061149):0.00007244765008935269):0.00003437559007064571):0.00005163631140962168):0.00004461518118338452):0.00005902461147066076	((Buccochromis_rhoadesii:0.00017527992408211451	Otopharynx_speciosus_1:0.00019852381400827993):0.00019426966082779039	Buccochromis_nototaenia:0.00036774615021322642):0.00029531476771642529):0.00011165860215327968	(Nbrichardi:0.02945537937067584794	((A_calliptera_Chizumulu:0.00038304333777668256	((A_calliptera_North_Rukuru:0.00009988042378154124	A_calliptera_Enukweni:0.00004980280134827380):0.00008018781063223539	((A_calliptera_Chitimba:0.00019838797470197298	A_calliptera_Songwe_River:0.00009923676034245691):0.00011436136255026997	(((A_calliptera_Near_Kyela:0.00023399643527265347	A_calliptera_Bua:0.00036585142452686764):0.00008373554486248549	(((A_calliptera_Mbaka_river_Female:0.00015463358217021378	(A_calliptera_Massoko_littoral:0.00011481756369645999	A_calliptera_Massoko_benthic:0.00035831391692876829):0.00034849075061448508):0.00014811280724075945	A_calliptera_Luwawa:0.00072773043807414402):0.00011390120039843987	A_calliptera_Salima_Father:0.00010476348619224132):0.00005204386090077337):0.00004596744514036724	(A_calliptera_Kingiri:0.00010523240465934581	A_calliptera_South_Rukuru:0.00008828889739542607):0.00008482494997408599):0.00007897982465722053):0.00008416913367484998):0.00015923588693002609):0.00032199980433928051	(Genyochromis_mento:0.00034209163552966415	(Petrotilapia_genalutea:0.00031303820460465485	(((Tropheops_tropheops:0.00035468984107210442	Metriaclima_zebra:0.00039078558949621518):0.00009530606445644476	Iodotropheus_sprengerae:0.00022176683468874849):0.00013067143943214837	(Cynotilapia_axelrodi:0.00030442819781878678	Cynotilapia_afra:0.00025244958038429945):0.00009971628251548944):0.00003943061214081774):0.00011190845547156636):0.00015775108269103103):0.00017661983793219041):0.00005351118003091272):0.00010275899100891796	((Rhamphochromis_longiceps:0.00013197396124885595	Rhamphochromis_woodi:0.00013797360289112209):0.00002648508011361226	Rhamphochromis_esox:0.00009765012639617966):0.00037823269388924841):0.00015259249919357933	Diplotaxodon_macrops_black_dorsal:0.00015067908697440386):0.00009267104660747327	(Diplotaxodon_white_back_similis:0.00027550077735895539	Diplotaxodon_limnothrissa:0.00009486444063290286):0.00003568999454401312):0.00009451441132057352):0.00008443902108233218	Diplotaxodon_greenwoodi:0.00021943655713717170):0.0;
(((Diplotaxodon_macrops:0.00003777779385695945	Diplotaxodon_macrops_black_dorsal:0.00009684404414446487):0.00008525873144518043	((Diplotaxodon_limnothrissa:0.00012452554344239498	(((((A_calliptera_Near_Kyela:0.00020861269930278950	((A_calliptera_Luwawa:0.00021487588181270432	A_calliptera_Salima_Father:0.00014947771884072324):0.00008470362158747395	((A_calliptera_Enukweni:0.00009667654540474184	(A_calliptera_Bua:0.00028556260450275552	(A_calliptera_South_Rukuru:0.00040877168839624002	A_calliptera_North_Rukuru:0.00007994235168829464):0.00009541829290727232):0.00007139242093025480):0.00010067612044699614	(A_calliptera_Chizumulu:0.00061577414699346810	((A_calliptera_Chitimba:0.00012332147749346176	(A_calliptera_Songwe_River:0.00021549835752334475	(A_calliptera_Mbaka_river_Female:0.00028278090989180041	(A_calliptera_Massoko_benthic:0.00029824076986368297	A_calliptera_Massoko_littoral:0.00015306828722305287):0.00025676614119298223):0.00028869862304710593):0.00012098654893766248):0.00009574162570974356	A_calliptera_Kingiri:0.00011858230267138161):0.00005261564341259418):0.00007985767172493793):0.00007861708424209259):0.00010038767736737118):0.00033654540704831568	((((Petrotilapia_genalutea:0.00016667250154142805	Metriaclima_zebra:0.00036480305869253295):0.00012503211227534857	Genyochromis_mento:0.00052010859352048507):0.00010511544950762142	(Iodotropheus_sprengerae:0.00041155166947935917	Tropheops_tropheops:0.00034419526194484661):0.00011457304661360835):0.00014162112006593113	(Cynotilapia_axelrodi:0.00061814291627066060	Cynotilapia_afra:0.00022204192194314539):0.00018161569192180229):0.00022025777454450209):0.00009103487758291951	Otopharynx_tetrastigma:0.00071759353106880513):0.00014086083176443294	((Rhamphochromis_esox:0.00022564221789736692	(Rhamphochromis_longiceps:0.00017457969428785649	Rhamphochromis_woodi:0.00009130314710182381):0.00004648858639987402):0.00045832842438684395	(((Copadichromis_quadrimaculatus:0.00011243656919772038	Copadichromis_likomae:0.00031427117486233243):0.00004143664414822144	Copadichromis_virginalis:0.00015476079310370355):0.00012866161241086526	((((Placidochromis_longimanus_1:0.00025652356844565961	(((((Taeniolethrinops_furcicauda:0.00009665474373209058	Taeniolethrinops_macrorhynchus:0.00009065180787902539):0.00006559052020588268	Taeniolethrinops_praeorbitalis:0.00023853109485782309):0.00025896178908825263	(Dimidiochromis_kiwinge:0.00045457801224417282	(Dimidiochromis_compressiceps:0.00041230129971851721	(Dimidiochromis_strigatus:0.00005238764458688324	Dimidiochromis_dimidiatus:0.00002286194455831327):0.00016870844562128084):0.00030330650270507661):0.00021102486621079832):0.00006662779477168200	(Copadichromis_trimaculatus:0.00024247985435344165	Placidochromis_electra:0.00021622086043591684):0.00007105118133594251):0.00009419749335767362	(((((((Ctenopharynx_intermedius_1:0.00013392333130822663	Ctenopharynx_nitidus:0.00036042811418758011):0.00023741832287379658	(Mylochromis_ericotaenia:0.00023934764929239659	Champsochromis_caeruelus_1:0.00050547398074547170):0.00007415537452210542):0.00009185334765243263	Hemitilapia_oxyrhynchus:0.00030839178802672383):0.00009558465476767241	Otopharynx_lithobates:0.00045894238123094671):0.00006215912625335712	((((Copadichromis_trewavasae:0.00024213169317456568	((Stigmatochromis_guttatus:0.00064475795115837389	Otopharynx_brooksi_nkhata:0.00045658606400859978):0.00012961993146307885	Tyrannochromis_nigriventer:0.00068924047161510865):0.00010887499224310730):0.00007118992454848932	Taeniochromis_holotaenia:0.00050027135468164500):0.00006517517255042497	(Stigmatochromis_modestus:0.00021009357943703875	(Protomelas_ornatus_1:0.00037139933531365798	(Aulonocara_steveni:0.00018095870328931396	Aulonocara_stuartgranti_Father:0.00012390652860741673):0.00037823416326298367):0.00005433134954160496):0.00013310442844445116):0.00010107531161021722	(Placidochromis_milomo:0.00063272278093191999	(Nimbochromis_livingstoni:0.00020122311972514619	(Nimbochromis_linni:0.00041308939798749062	Nimbochromis_polystigma:0.00030751213133401633):0.00012572704248154851):0.00042400942076923216):0.00021064377317672880):0.00004951484377909394):0.00007751516879965494	(((Buccochromis_nototaenia:0.00002643726196392943	Buccochromis_rhoadesii:0.00013648609274023179):0.00019507238814614396	Otopharynx_speciosus_1:0.00040539633316122157):0.00026402386196881035	((Mylochromis_melanotaenia:0.00026089755045204853	Tremitochranus_placodon:0.00026360505497835800):0.00015477464442840579	(Chilotilapia_rhoadesii_1:0.00024536224788462922	(Hemitaenichromis_spilopterus:0.00015504841700719545	Placidochromis_johnstoni:0.00034997312101815546):0.00020608439959116312):0.00011196758303329194):0.00010556669926655450):0.00008005273626798766):0.00006743787890557566	Mylochromis_anaphyrmus:0.00029421413196832591):0.00006375602468854833):0.00012064346379320319):0.00005308446477583693	((Alticorpus_macrocleithrum:0.00043068160375879402	(Lethrinops_albus:0.00031267229003739114	Lethrinops_auritus:0.00012973360103522272):0.00004453929090742093):0.00007482009016838315	((Lethrinops_lethrinus_Father:0.00021585438565598883	Lethrinops_gossei:0.00012253408498160551):0.00002228901311910068	Lethrinops_longimanus_redhead:0.00019376811508663082):0.00005826579710137397):0.00005043954680642655):0.00004043075726409036	Lethrinops_sp_oliveri:0.00015827559174839441):0.00005391793394063900	(Alticorpus_geoffreyi:0.00031118752106625160	(Aulonocara_minutus:0.00021079299521870520	Aulonocara_yellow:0.00012355219653152882):0.00005066361239035568):0.00003851369634332137):0.00011136227393826355):0.00016833068809776801):0.00010249762602722197):0.00006582910375936290	Nbrichardi:0.02764635321174798224):0.00025999571717796107):0.00008036567760586708	(Diplotaxodon_white_back_similis:0.00006162726006862738	Diplotaxodon_ngulube:0.00048275457844952667):0.00001939686586922221):0.00004306585611262108):0.00004979283970525197	Pallidochromis_tokolosh:0.00018448255025492076	Diplotaxodon_greenwoodi:0.00052311399289509846):0.0;
(Pallidochromis_tokolosh:0.00013126243370684327	(((((Rhamphochromis_woodi:0.00022455997648036178	Rhamphochromis_esox:0.00035253058758597021):0.00007037974784450468	Rhamphochromis_longiceps:0.00007558958365782736):0.00051458300145007562	(Nbrichardi:0.02757162510704545474	(((Mylochromis_melanotaenia:0.00012775285057411897	Tremitochranus_placodon:0.00020290107202117875):0.00021128722105359611	((Lethrinops_longimanus_redhead:0.00015408926425550690	((Aulonocara_minutus:0.00019772819171638963	(Lethrinops_sp_oliveri:0.00013818868983525714	Aulonocara_yellow:0.00018843283786225314):0.00004500968065744775):0.00007177040423944801	(Lethrinops_gossei:0.00020448543776506196	(Alticorpus_macrocleithrum:0.00025159602543090942	Alticorpus_geoffreyi:0.00037892107674956298):0.00010063776740426706):0.00005611485161912250):0.00006098630601617973):0.00010926938017385893	((((Lethrinops_albus:0.00030093142414724385	(Taeniolethrinops_praeorbitalis:0.00021263234328856864	(Taeniolethrinops_furcicauda:0.00005394665630053032	Taeniolethrinops_macrorhynchus:0.00028008131942238877):0.00020722878910976449):0.00008394949087730971):0.00004905370790651922	(Lethrinops_lethrinus_Father:0.00019277629544756227	Lethrinops_auritus:0.00012245516108737469):0.00004794433077321125):0.00006214688563942770	(((((((Placidochromis_milomo:0.00056306906793434698	Tyrannochromis_nigriventer:0.00063065310098297687):0.00013461488857341729	(Champsochromis_caeruelus_1:0.00039885847148169579	(Nimbochromis_livingstoni:0.00016176760690450839	(Nimbochromis_linni:0.00036716766315926682	Nimbochromis_polystigma:0.00018404740868271883):0.00007162171908380252):0.00021003806254802344):0.00007055750961845771):0.00009621866885167681	(((Ctenopharynx_intermedius_1:0.00008500191422841767	Ctenopharynx_nitidus:0.00024048915480103612):0.00026321899315209194	(Otopharynx_lithobates:0.00030728879227233315	Protomelas_ornatus_1:0.00052793716621043997):0.00015970814808221568):0.00008591390630878119	(Otopharynx_tetrastigma:0.00055327126814505633	Placidochromis_longimanus_1:0.00011592005631495907):0.00006760784415749760):0.00004411601275919241):0.00006493888425430337	((Chilotilapia_rhoadesii_1:0.00040690191762825012	(Copadichromis_trewavasae:0.00023869397254102064	Mylochromis_ericotaenia:0.00046571220547039381):0.00005140492956865370):0.00009807212492190694	((Dimidiochromis_kiwinge:0.00032439072582853852	(Dimidiochromis_strigatus:0.00009009694602572392	(Dimidiochromis_compressiceps:0.00017018474979516290	Dimidiochromis_dimidiatus:0.00007748805622233426):0.00010062200643656474):0.00021256225783638214):0.00013387556728560915	(Stigmatochromis_modestus:0.00046276302718578248	(Stigmatochromis_guttatus:0.00055459920768381103	(Taeniochromis_holotaenia:0.00045528180501365793	Otopharynx_brooksi_nkhata:0.00028269272752600810):0.00008328875424409281):0.00010050884415557660):0.00008748556901832258):0.00008201819187452972):0.00002620576631439167):0.00003899567370595505	((Hemitaenichromis_spilopterus:0.00026868148732215333	Placidochromis_johnstoni:0.00010996949228497767):0.00004931322471903292	Hemitilapia_oxyrhynchus:0.00026158418425618836):0.00008983952423941458):0.00006226996471147308	((Aulonocara_steveni:0.00032455373460599300	Aulonocara_stuartgranti_Father:0.00032991025433797146):0.00019931316110367037	Copadichromis_trimaculatus:0.00033904109528144142):0.00006347420700632476):0.00004710146341366513	(Mylochromis_anaphyrmus:0.00026400869779986068	((Buccochromis_rhoadesii:0.00018981717558699213	(Otopharynx_speciosus_1:0.00019131165947184269	Buccochromis_nototaenia:0.00012046067179563669):0.00005020877506317880):0.00020090800472254554	Placidochromis_electra:0.00020447847688468028):0.00004850401193119879):0.00005241854785140059):0.00007974558240262686):0.00004759514408983167	(Copadichromis_likomae:0.00013068360540342046	(Copadichromis_virginalis:0.00014583218300597909	Copadichromis_quadrimaculatus:0.00013583517373063296):0.00008746191246070465):0.00009190478220005873):0.00002679595543760952):0.00007252200035854675):0.00016170904214553254	((A_calliptera_Kingiri:0.00006880943630416131	(((((A_calliptera_Chizumulu:0.00045125416503831532	A_calliptera_Bua:0.00031654590749200526):0.00011418235242170404	(A_calliptera_Massoko_littoral:0.00009763359098651997	A_calliptera_Massoko_benthic:0.00013395347643166717):0.00049288918877568415):0.00016986002466217338	(A_calliptera_Salima_Father:0.00021532781626176209	A_calliptera_Luwawa:0.00014974149997379468):0.00010237844533583613):0.00011574033926493365	(A_calliptera_Chitimba:0.00007228290511312405	(A_calliptera_Enukweni:0.00011758672867833502	((A_calliptera_Mbaka_river_Female:0.00011463101672104968	A_calliptera_Songwe_River:0.00013002688879278242):0.00004570855311451230	(A_calliptera_South_Rukuru:0.00014744351651779057	A_calliptera_North_Rukuru:0.00027140032272209691):0.00011725799677071099):0.00007625209179175894):0.00006802501871910703):0.00005032878741953471):0.00008766134820782481	A_calliptera_Near_Kyela:0.00011671964101088832):0.00003751748008570515):0.00041525144932982790	((Genyochromis_mento:0.00057654040481775761	Cynotilapia_axelrodi:0.00014542415907386225):0.00012246808394230486	(Cynotilapia_afra:0.00031415645868062186	(Petrotilapia_genalutea:0.00027817979505603336	((Tropheops_tropheops:0.00027389564952477562	Metriaclima_zebra:0.00026693840984570602):0.00007498963233082668	Iodotropheus_sprengerae:0.00031911714355976932):0.00008179107429490592):0.00017025852105797420):0.00005841382982310851):0.00011342504794720406):0.00008764700318831383):0.00005631612677838748):0.00004287972513311185):0.00028369218387224387	Diplotaxodon_macrops_black_dorsal:0.00007963033606946687):0.00003906639213167503	(Diplotaxodon_limnothrissa:0.00013033145467198387	(Diplotaxodon_macrops:0.00005350424599603904	(Diplotaxodon_ngulube:0.00008614578154275327	Diplotaxodon_white_back_similis:0.00009675610054814690):0.00015691519374797219):0.00009471585401116287):0.00006484314582218731):0.00014729373244843776	Diplotaxodon_greenwoodi:0.00028800899681723962):0.0;
((Diplotaxodon_ngulube:0.00008516895225085152	Diplotaxodon_white_back_similis:0.00013828915333972136):0.00017999214691018109	((Diplotaxodon_macrops_black_dorsal:0.00013552151968868951	(Diplotaxodon_macrops:0.00010340036993006135	(((Nbrichardi:0.02898547276203521095	(((Rhamphochromis_longiceps:0.00014054840341905735	Rhamphochromis_woodi:0.00007791818642670858):0.00005421217612074440	Rhamphochromis_esox:0.00015731488326126153):0.00054987965400239605	(((A_calliptera_Salima_Father:0.00022277379013301837	A_calliptera_South_Rukuru:0.00012998772285388179):0.00015292699536597021	(((((A_calliptera_Mbaka_river_Female:0.00011385336992016355	(A_calliptera_Massoko_benthic:0.00021050989529349488	A_calliptera_Massoko_littoral:0.00004192614465721336):0.00046088406379981650):0.00014929711840439990	(A_calliptera_Near_Kyela:0.00013857244087803387	A_calliptera_Kingiri:0.00018344551820008491):0.00012610462111941410):0.00012994636847929865	A_calliptera_Luwawa:0.00016016550580237943):0.00006461910581801525	(A_calliptera_Chitimba:0.00010648960849985683	(A_calliptera_Songwe_River:0.00016298684988088388	A_calliptera_Bua:0.00064720307745272669):0.00009165766732033107):0.00010554195171457994):0.00007559531610377834	(A_calliptera_Enukweni:0.00022817155072032963	(A_calliptera_Chizumulu:0.00031958786984336821	A_calliptera_North_Rukuru:0.00022766383132551176):0.00011765509668957266):0.00004840483280056627):0.00012302990128699808):0.00027824904710460727	(Genyochromis_mento:0.00055017932282733933	((Cynotilapia_afra:0.00019859970919895825	(Cynotilapia_axelrodi:0.00018434302836940796	Iodotropheus_sprengerae:0.00026081722967191066):0.00007797087907575026):0.00006422159343957867	(Tropheops_tropheops:0.00038440434728403831	(Metriaclima_zebra:0.00043854896018636355	Petrotilapia_genalutea:0.00018416066037084701):0.00012837362462340875):0.00014051388035777601):0.00011551215276639749):0.00010474603444004460):0.00019779297283563219):0.00004322478083566105):0.00010790054186140802	(Copadichromis_virginalis:0.00013843535081279972	((Lethrinops_gossei:0.00018621228664534784	(((Ctenopharynx_nitidus:0.00021433249617300150	Ctenopharynx_intermedius_1:0.00010679987660645959):0.00022159488962004382	(Lethrinops_longimanus_redhead:0.00018447369433380293	Copadichromis_trewavasae:0.00022260961257813147):0.00004838800002847545):0.00004696872583975754	((Copadichromis_trimaculatus:0.00023225926192608595	(Mylochromis_ericotaenia:0.00027997927441788953	Copadichromis_quadrimaculatus:0.00009499400673664175):0.00004159970097831788):0.00005749542982963319	((Chilotilapia_rhoadesii_1:0.00029154515665689551	Lethrinops_lethrinus_Father:0.00013346547315175631):0.00006237124891692570	Placidochromis_longimanus_1:0.00017204617633089484):0.00002825075184297112):0.00006408761190198007):0.00002617700288021058):0.00005090227332030708	(((((Hemitaenichromis_spilopterus:0.00017464126922036745	(Protomelas_ornatus_1:0.00048178570031421497	((Otopharynx_lithobates:0.00038622287288741933	Hemitilapia_oxyrhynchus:0.00031669355139572237):0.00011264662530152991	Placidochromis_johnstoni:0.00037818166517053769):0.00005359604572686596):0.00003024084295481104):0.00013596987164348168	(((Nimbochromis_linni:0.00008122430010525463	Nimbochromis_polystigma:0.00015273504307661203):0.00013424335627551379	Nimbochromis_livingstoni:0.00037170882275543550):0.00025364724344393690	((Dimidiochromis_compressiceps:0.00013804703207662743	(Dimidiochromis_dimidiatus:0.00019548856967387332	Dimidiochromis_strigatus:0.00011892740509882321):0.00008201366315488858):0.00028154651772256060	Dimidiochromis_kiwinge:0.00063396264067051931):0.00008632513259128342):0.00006991856958057119):0.00003607468420616568	(Otopharynx_tetrastigma:0.00067119957692705272	(Mylochromis_melanotaenia:0.00010071029651616719	Tremitochranus_placodon:0.00019004882199490504):0.00020193816796768534):0.00009787719498107925):0.00005435576160590393	(((Champsochromis_caeruelus_1:0.00040520117438359177	Tyrannochromis_nigriventer:0.00074110401368366718):0.00024378670884783670	((Stigmatochromis_guttatus:0.00022302445539900808	Otopharynx_brooksi_nkhata:0.00032254361672802483):0.00032311861324973924	Taeniochromis_holotaenia:0.00051055986204763754):0.00011153081322070983):0.00013611699803781405	(Placidochromis_electra:0.00032570328681861817	(Otopharynx_speciosus_1:0.00036353454669071174	(Buccochromis_nototaenia:0.00009758195220156746	Buccochromis_rhoadesii:0.00012938009245332935):0.00011708731003183569):0.00029984375803008303):0.00011823964371336534):0.00005351919991703779):0.00003375166618753251	((((Lethrinops_sp_oliveri:0.00016409204079426764	(Alticorpus_macrocleithrum:0.00038906022977762926	Aulonocara_minutus:0.00015769715946704424):0.00006477888281508778):0.00007232753527541781	(Aulonocara_steveni:0.00045946011380801729	Aulonocara_stuartgranti_Father:0.00029433088387704576):0.00010821439101228987):0.00005681290738830911	Copadichromis_likomae:0.00014484502695710308):0.00006663876871380484	(((Lethrinops_albus:0.00019793252002053136	(Mylochromis_anaphyrmus:0.00050795913796858056	Stigmatochromis_modestus:0.00041761529052286085):0.00006916073248742963):0.00006125878811177475	((Aulonocara_yellow:0.00014816132895699934	Alticorpus_geoffreyi:0.00027373514560296674):0.00015216843296968614	Lethrinops_auritus:0.00024211888618897454):0.00005044435614974841):0.00004045495410308698	(Placidochromis_milomo:0.00092107006326826602	((Taeniolethrinops_furcicauda:0.00014372669622352146	Taeniolethrinops_praeorbitalis:0.00008317148802175389):0.00013306889869539308	Taeniolethrinops_macrorhynchus:0.00021114353812167987):0.00010995185133440115):0.00012196186409069492):0.00005641478968816538):0.00003791971163560345):0.00002576670441712525):0.00011157714683372443):0.00012711742998344032):0.00031856748498212988	Diplotaxodon_limnothrissa:0.00012914397759746773):0.00014444230830058647):0.00002257983214102099):0.00010083617781522907	Pallidochromis_tokolosh:0.00015259983419235886):0.00003228492891546251	Diplotaxodon_greenwoodi:0.00028711647219072659):0.0;
((((Diplotaxodon_macrops:0.00007932262076820009	Diplotaxodon_white_back_similis:0.00038417209336117308):0.00006166629611015335	Diplotaxodon_ngulube:0.00017077124808280255):0.00007271711497510993	(Pallidochromis_tokolosh:0.00033095153739369704	(Diplotaxodon_limnothrissa:0.00014442688590873097	((Rhamphochromis_longiceps:0.00006393695199462326	(Rhamphochromis_woodi:0.00008343635917224176	Rhamphochromis_esox:0.00012320981796059061):0.00002859418138240620):0.00067070782581812210	(((((Iodotropheus_sprengerae:0.00051737453491426547	A_calliptera_Chizumulu:0.00023878164125245964):0.00010240577513062938	(A_calliptera_Mbaka_river_Female:0.00034932548653136906	((A_calliptera_Bua:0.00038685119576862040	A_calliptera_Near_Kyela:0.00027176137013064470):0.00018825897814303899	((A_calliptera_North_Rukuru:0.00011383752469653373	((A_calliptera_Chitimba:0.00006917568270351038	A_calliptera_South_Rukuru:0.00006897256889734816):0.00013293766880723181	((A_calliptera_Kingiri:0.00015223667472100220	A_calliptera_Songwe_River:0.00023968309005346225):0.00016547735161028790	(A_calliptera_Salima_Father:0.00016005713721227858	(A_calliptera_Enukweni:0.00022614665716396538	A_calliptera_Luwawa:0.00012240170968094908):0.00004597714354553106):0.00009784527529024712):0.00005987666821747826):0.00005297211930667400):0.00012553315128572339	(A_calliptera_Massoko_littoral:0.00000131544519587699	A_calliptera_Massoko_benthic:0.00000131544519587699):0.00095381652754893825):0.00013140277811801157):0.00006024297379733725):0.00017039094770626551):0.00024824162882315632	(Cynotilapia_afra:0.00018265626530838492	((Genyochromis_mento:0.00082907924290350529	((Petrotilapia_genalutea:0.00033754688276905830	Metriaclima_zebra:0.00027845641504982085):0.00020636851917430396	Tropheops_tropheops:0.00023790067110849108):0.00007985793209476734):0.00012074440981658100	Cynotilapia_axelrodi:0.00098781384792727281):0.00012019589399408970):0.00011875248078414218):0.00020893771157131413	((((((Otopharynx_tetrastigma:0.00064589938966878174	Tyrannochromis_nigriventer:0.00084746267448265777):0.00020390291973088555	((((Placidochromis_longimanus_1:0.00011584854870471658	(((Nimbochromis_livingstoni:0.00024705516695213586	Nimbochromis_linni:0.00019184926264188606):0.00046937755169432666	Nimbochromis_polystigma:0.00059150231483583475):0.00019124698061568599	Hemitaenichromis_spilopterus:0.00030126627500102690):0.00005965472893061621):0.00009916075158901889	(Lethrinops_longimanus_redhead:0.00022944974151999748	Otopharynx_lithobates:0.00029499751204827094):0.00004723909566674438):0.00009353182979192443	(Placidochromis_electra:0.00032470877346608745	Hemitilapia_oxyrhynchus:0.00016631495835634787):0.00013373050155222400):0.00004770343099302380	(((Stigmatochromis_modestus:0.00061094837042873114	(Mylochromis_ericotaenia:0.00033227723544852593	Placidochromis_milomo:0.00089496856076717109):0.00014894956864621483):0.00013126569434832505	(Dimidiochromis_kiwinge:0.00050793124153355638	(Dimidiochromis_compressiceps:0.00022495734699868033	(Dimidiochromis_strigatus:0.00012015313646500626	Dimidiochromis_dimidiatus:0.00019040883422313806):0.00013002880417554410):0.00035524937225898522):0.00015749166715470797):0.00005588308338729093	(Mylochromis_anaphyrmus:0.00024252528728037681	(((Protomelas_ornatus_1:0.00046977767333157647	(Stigmatochromis_guttatus:0.00061159075186489843	(Copadichromis_trewavasae:0.00027988498112873511	Otopharynx_brooksi_nkhata:0.00030384899222694526):0.00010635755473675776):0.00014310812055025026):0.00005849162416060405	(Chilotilapia_rhoadesii_1:0.00033064423352254429	Placidochromis_johnstoni:0.00023433111838426686):0.00009162504856136400):0.00010626745873898792	(Tremitochranus_placodon:0.00028158839254913788	((Taeniochromis_holotaenia:0.00032313633015678501	(Champsochromis_caeruelus_1:0.00049707205827618649	Otopharynx_speciosus_1:0.00037040645059286542):0.00011962997541766598):0.00013675143142827346	(Buccochromis_rhoadesii:0.00021448446280450072	Buccochromis_nototaenia:0.00015637009105322943):0.00008598820570436559):0.00012064955963984770):0.00010499667764649967):0.00006573004110035563):0.00009829171681654392):0.00004516740919249136):0.00005559361317323953):0.00006645517946687586	(((Mylochromis_melanotaenia:0.00071168416169570638	Lethrinops_lethrinus_Father:0.00016477602902612731):0.00008476383927021297	(Alticorpus_geoffreyi:0.00028927532821165270	(Aulonocara_yellow:0.00019244520646345754	Lethrinops_auritus:0.00052685810371859237):0.00005762543367820695):0.00009142358417289064):0.00005088266086375483	((Aulonocara_steveni:0.00061157073732705214	Aulonocara_stuartgranti_Father:0.00028557326760231315):0.00028497165746748857	(Lethrinops_albus:0.00021749805666591618	((Taeniolethrinops_praeorbitalis:0.00002953652065835949	Taeniolethrinops_furcicauda:0.00007469794572044608):0.00008219083360779714	Taeniolethrinops_macrorhynchus:0.00011709908732507436):0.00050670973836915818):0.00010934234418414730):0.00009389754153235048):0.00006751261460674893):0.00004934969177486771	((Ctenopharynx_intermedius_1:0.00026265758511644061	Ctenopharynx_nitidus:0.00012346873750451777):0.00013095814489069732	(Alticorpus_macrocleithrum:0.00036346122699401249	Lethrinops_gossei:0.00027834884913464258):0.00015851519154972624):0.00003947150317118303):0.00007314272428174889	(((Copadichromis_likomae:0.00020755060673202078	Copadichromis_virginalis:0.00021643688251382647):0.00014609882563374336	Lethrinops_sp_oliveri:0.00015410343290414761):0.00003577734809238955	(Copadichromis_trimaculatus:0.00050526891837681211	Copadichromis_quadrimaculatus:0.00036588809679795667):0.00018431411392018005):0.00007614056236862926):0.00006440089068744408	Aulonocara_minutus:0.00019447718233140925):0.00023485974448209785):0.00007776353281757770	Nbrichardi:0.03185393773926364219):0.00011854496393186015):0.00023419708703958987):0.00004034835170329804):0.00007163277623804092):0.00014348183830562274	Diplotaxodon_macrops_black_dorsal:0.00010740984538397687	Diplotaxodon_greenwoodi:0.00040607902069817234):0.0;
((Diplotaxodon_limnothrissa:0.00006744628273109286	(Diplotaxodon_macrops:0.00010814148899936373	((Diplotaxodon_ngulube:0.00016617714106234016	Diplotaxodon_white_back_similis:0.00014668540124099884):0.00002292797599041090	(Diplotaxodon_macrops_black_dorsal:0.00012086738469663329	Pallidochromis_tokolosh:0.00015483786520158763):0.00006058521890104216):0.00008639867598794135):0.00005461115225327943):0.00005895477792860901	(((((((Hemitaenichromis_spilopterus:0.00011441240146793175	(((Nimbochromis_linni:0.00035646091840657856	(Nimbochromis_polystigma:0.00016396643049134272	Nimbochromis_livingstoni:0.00013331295244763664):0.00010966532632606524):0.00020724098350731042	((Placidochromis_electra:0.00049538972999159695	Mylochromis_ericotaenia:0.00023545431564051379):0.00012299568068536776	((Otopharynx_lithobates:0.00045342536269776340	Tyrannochromis_nigriventer:0.00046490670813528745):0.00008831364490359130	Hemitilapia_oxyrhynchus:0.00020936800710876565):0.00008084651900295654):0.00012562742770934394):0.00006554385781848430	(((Tremitochranus_placodon:0.00027648729678144297	Mylochromis_melanotaenia:0.00011978586142389067):0.00025991290203840095	(Champsochromis_caeruelus_1:0.00047374068684844108	(Otopharynx_brooksi_nkhata:0.00038202511873126297	Copadichromis_trewavasae:0.00017919602885102905):0.00008128515941353674):0.00010739903654296427):0.00006038534957738758	((Ctenopharynx_intermedius_1:0.00015291390976486258	Ctenopharynx_nitidus:0.00075970394396159620):0.00015612861805675327	Protomelas_ornatus_1:0.00022464706439725296):0.00007352625129488528):0.00005996965382031258):0.00005750069768539439):0.00003430277882056317	((Dimidiochromis_kiwinge:0.00027017123000243988	Otopharynx_tetrastigma:0.00062482768986843690):0.00009146874136041927	Placidochromis_johnstoni:0.00035642316155323707):0.00005276330533443837):0.00007911897887234193	((((Taeniolethrinops_furcicauda:0.00013865591358006325	(Taeniolethrinops_macrorhynchus:0.00010119502138193878	Taeniolethrinops_praeorbitalis:0.00012963648652750402):0.00014470823765118935):0.00012622990032871794	(Lethrinops_albus:0.00024361105360307824	(Placidochromis_longimanus_1:0.00008401295143623520	Lethrinops_lethrinus_Father:0.00028415718415775236):0.00005719425629319836):0.00005837057417352508):0.00005103386547273648	(((Lethrinops_sp_oliveri:0.00012759464547744352	(Alticorpus_macrocleithrum:0.00019207128203671471	Aulonocara_minutus:0.00011902294457853483):0.00002356954019782114):0.00008522531253276494	Alticorpus_geoffreyi:0.00013900556660087558):0.00008621837722405032	(Aulonocara_steveni:0.00035715816805920815	Aulonocara_stuartgranti_Father:0.00025652173205415276):0.00006789026846897431):0.00004890821420795383):0.00007349435097963106	((((Lethrinops_longimanus_redhead:0.00025808145311085495	Lethrinops_gossei:0.00018458540947138149):0.00004406837185771062	((Stigmatochromis_guttatus:0.00070603252834791424	((Dimidiochromis_compressiceps:0.00018885213479250421	(Dimidiochromis_dimidiatus:0.00002913477064248637	Dimidiochromis_strigatus:0.00016153598167609545):0.00010828962004804312):0.00039010336540289809	Stigmatochromis_modestus:0.00053063816100504463):0.00011621379766476998):0.00012097577275745217	Aulonocara_yellow:0.00013164320896755992):0.00007040598585012525):0.00008667587421666234	Lethrinops_auritus:0.00017497870047957281):0.00009058551407574560	(((Copadichromis_likomae:0.00015017343460696405	Copadichromis_quadrimaculatus:0.00016083502014309643):0.00003855605026177081	Copadichromis_virginalis:0.00013190932665702753):0.00011740521067108261	(((Buccochromis_nototaenia:0.00005425823859660906	Buccochromis_rhoadesii:0.00015100464923073329):0.00018722456960222828	Otopharynx_speciosus_1:0.00074256255853658232):0.00021347772832707300	Taeniochromis_holotaenia:0.00048833297752673291):0.00015103950051987042):0.00002451949911984540):0.00005004774558054098):0.00005085833430293112):0.00005345600348901790	((Copadichromis_trimaculatus:0.00027764817963988470	(Chilotilapia_rhoadesii_1:0.00023941176942393714	Placidochromis_milomo:0.00064510919385921215):0.00008553066574071850):0.00005242306072511273	Mylochromis_anaphyrmus:0.00027662449153861526):0.00008746139927259153):0.00008037829966585923	((Petrotilapia_genalutea:0.00027716783113657415	(Metriaclima_zebra:0.00054189940235838737	Tropheops_tropheops:0.00016457660578772371):0.00025948198491187872):0.00014300685154318801	(((Iodotropheus_sprengerae:0.00038979683136912321	Cynotilapia_axelrodi:0.00042032943349731237):0.00009466528038586756	Cynotilapia_afra:0.00036606978992535251):0.00005107079695848583	(Genyochromis_mento:0.00052573942611236024	(A_calliptera_Kingiri:0.00021183615917016568	((A_calliptera_Salima_Father:0.00010271156810241202	(A_calliptera_Bua:0.00071134915858724241	A_calliptera_Luwawa:0.00031656088268291441):0.00009176684119645833):0.00009396891614151395	((A_calliptera_Chitimba:0.00013873200097067794	((A_calliptera_South_Rukuru:0.00024555087962347695	A_calliptera_Chizumulu:0.00023646464117003252):0.00012577683229965058	A_calliptera_Enukweni:0.00079874853333082748):0.00013588302011277833):0.00015464170325158325	(((A_calliptera_Mbaka_river_Female:0.00018728944207007124	(A_calliptera_Massoko_benthic:0.00009394094092573344	A_calliptera_Massoko_littoral:0.00011124184773001623):0.00064447203706089905):0.00015931659148641944	(A_calliptera_Near_Kyela:0.00008653585458281987	A_calliptera_North_Rukuru:0.00013572882331376149):0.00005575102872120306):0.00006266825667366277	A_calliptera_Songwe_River:0.00015848561014842442):0.00006753457070563701):0.00009569351359646242):0.00013371584702715067):0.00011819546379914396):0.00016255601208156864):0.00007608111937222455):0.00014054918525050462):0.00007477470479894654	Nbrichardi:0.02607478794019285617):0.00006323431845618628	(Rhamphochromis_longiceps:0.00009995248237395467	(Rhamphochromis_woodi:0.00007466031694685756	Rhamphochromis_esox:0.00008323984130574297):0.00013169417949704132):0.00037691881358682791):0.00014690720711695572	Diplotaxodon_greenwoodi:0.00016938348702846405):0.0;
```
