## Supporting Code and Data for "Somitic Change Drives Changes in Vertebral Regionalisation in African Cichlids Despite Strong Canalisation of Somite Number": LocalMLtrees.tre (part 5 of 16)

```
((Pallidochromis_tokolosh:0.00010473165782681078	((Diplotaxodon_macrops:0.00010148452908150423	Diplotaxodon_limnothrissa:0.00022678051489983275):0.00001626419295856837	(Diplotaxodon_macrops_black_dorsal:0.00006725869231821414	(((Nbrichardi:0.02939853123940687138	((Genyochromis_mento:0.00076090257449418772	(A_calliptera_North_Rukuru:0.00018673735707125554	(A_calliptera_Chizumulu:0.00034880983125110468	((A_calliptera_South_Rukuru:0.00002462518871158426	A_calliptera_Enukweni:0.00069241864036641277):0.00028252892415009872	((((A_calliptera_Salima_Father:0.00026105047820768415	A_calliptera_Bua:0.00042893814417242472):0.00015004116363219024	(A_calliptera_Kingiri:0.00063886237722549717	A_calliptera_Mbaka_river_Female:0.00023303033278040952):0.00019088130967710685):0.00010460427457725460	A_calliptera_Near_Kyela:0.00013976780754589930):0.00004707719288610888	((A_calliptera_Luwawa:0.00014022264257188929	A_calliptera_Chitimba:0.00013899863759849412):0.00010378118801652776	(A_calliptera_Songwe_River:0.00032657468415423917	(A_calliptera_Massoko_benthic:0.00005649071454546752	A_calliptera_Massoko_littoral:0.00006892414012377278):0.00081730029823203116):0.00012632437176646435):0.00015972819400151864):0.00010518584066468105):0.00021741416243860687):0.00007688000817146225):0.00034382367554462555):0.00014827525740447698	(Cynotilapia_afra:0.00025381485698851102	(Tropheops_tropheops:0.00024542435268208184	(Petrotilapia_genalutea:0.00025118414287287743	(Cynotilapia_axelrodi:0.00063914439242792665	(Metriaclima_zebra:0.00037462869594096946	Iodotropheus_sprengerae:0.00062513685290102291):0.00010988901379157029):0.00009388355242558056):0.00007421677130688218):0.00017314008911160550):0.00007532347427585974):0.00012864725627877475):0.00009034847574604374	(((((Alticorpus_geoffreyi:0.00017223424184621358	((Aulonocara_minutus:0.00025321830633886171	Alticorpus_macrocleithrum:0.00032240202764875070):0.00009429752668441972	Aulonocara_yellow:0.00009845283439335920):0.00015761611530989335):0.00007652618827638928	(Lethrinops_longimanus_redhead:0.00015248783676001100	((Lethrinops_sp_oliveri:0.00012250994427983412	Lethrinops_gossei:0.00010393881900872712):0.00005614268383403952	Aulonocara_steveni:0.00039915935267536038):0.00003947918309857899):0.00005294732222673440):0.00009675235518329621	(((Lethrinops_auritus:0.00020064334425016120	(Ctenopharynx_intermedius_1:0.00013264184336115838	(Ctenopharynx_nitidus:0.00024530589115179713	(Champsochromis_caeruelus_1:0.00049860342093758483	Taeniochromis_holotaenia:0.00034926942297555728):0.00027128162053993439):0.00006998238729392650):0.00005013039530989729):0.00011031809556522955	(((((Stigmatochromis_guttatus:0.00085145493529058898	Placidochromis_milomo:0.00054374497223760941):0.00013062006920080778	(Mylochromis_melanotaenia:0.00016808613372202571	(Tremitochranus_placodon:0.00012982777850506093	(Tyrannochromis_nigriventer:0.00038709586607402565	Otopharynx_tetrastigma:0.00039579661987294303):0.00011080346300704930):0.00007064687966161266):0.00007231773124301091):0.00008762243123723881	((Hemitilapia_oxyrhynchus:0.00020544659938909895	(Placidochromis_longimanus_1:0.00017838739553537684	(Nimbochromis_polystigma:0.00029327713889197121	(Nimbochromis_linni:0.00024373269391767262	Nimbochromis_livingstoni:0.00008580560680721822):0.00035049696651318047):0.00015806210323792089):0.00005087754661308022):0.00004432496414980350	(Chilotilapia_rhoadesii_1:0.00031748850086126402	Hemitaenichromis_spilopterus:0.00021749326514830839):0.00019346682309579060):0.00006745514444072407):0.00006158561348553273	(Lethrinops_albus:0.00030537748400330696	((Otopharynx_lithobates:0.00031960489632728358	(Placidochromis_johnstoni:0.00047345953669326862	Protomelas_ornatus_1:0.00033180091277136119):0.00013437903225822979):0.00010968093659193342	(Otopharynx_brooksi_nkhata:0.00021197275948303521	Stigmatochromis_modestus:0.00060907819109986465):0.00008829026270299323):0.00003791470128594440):0.00004994283859903172):0.00007061004672171477	((Taeniolethrinops_furcicauda:0.00029231379957749335	(Taeniolethrinops_praeorbitalis:0.00013334704828411211	Taeniolethrinops_macrorhynchus:0.00034447073134343252):0.00007582611556538367):0.00008037384145808123	(Aulonocara_stuartgranti_Father:0.00026408270232329231	Lethrinops_lethrinus_Father:0.00013749429143800925):0.00008600884163674896):0.00006942723217143086):0.00001612303561276926):0.00007246324066753283	(Mylochromis_anaphyrmus:0.00040142571001343434	((Mylochromis_ericotaenia:0.00032179516696896469	Copadichromis_trewavasae:0.00021383632252497604):0.00008489621604068513	Placidochromis_electra:0.00031607506073099280):0.00006066425291207471):0.00010272622339366409):0.00006433858627892814):0.00003337822124844019	(((Copadichromis_virginalis:0.00021545804969807711	Copadichromis_quadrimaculatus:0.00018752726983857845):0.00007316328281119572	Copadichromis_likomae:0.00020632742090153481):0.00005648388379212474	((Dimidiochromis_dimidiatus:0.00011825584740795984	(Dimidiochromis_compressiceps:0.00012596115474894319	Dimidiochromis_strigatus:0.00011931958057585380):0.00012313406216639216):0.00036748616776927627	Copadichromis_trimaculatus:0.00022782883503704262):0.00008888850905402881):0.00006299592121875401):0.00006624619432598083	((Buccochromis_rhoadesii:0.00022924102658618425	(Buccochromis_nototaenia:0.00013388920886709221	Otopharynx_speciosus_1:0.00077296931818970546):0.00011762298885895064):0.00036800188125665816	Dimidiochromis_kiwinge:0.00037826280939632202):0.00006946986597746505):0.00012177925090110104):0.00008652567173645025	(Rhamphochromis_longiceps:0.00018894062689342491	(Rhamphochromis_woodi:0.00003580388927948865	Rhamphochromis_esox:0.00018184638523964397):0.00004605024404490236):0.00041511373559686586):0.00018659390379285019):0.00003801602997388232):0.00005375353525325751):0.00007716083031929089	(Diplotaxodon_ngulube:0.00009613395356362343	Diplotaxodon_white_back_similis:0.00015341715718546697):0.00019465121267899578	Diplotaxodon_greenwoodi:0.00037256152759056459):0.0;
(Diplotaxodon_macrops_black_dorsal:0.00011692950269813237	((Pallidochromis_tokolosh:0.00020267755278272103	(Diplotaxodon_ngulube:0.00004019510735283876	(Diplotaxodon_macrops:0.00011509127791061887	Diplotaxodon_white_back_similis:0.00016945893308389391):0.00002801694920004120):0.00005898807474171501):0.00017966249560131113	(((Rhamphochromis_woodi:0.00005839412889863598	(Rhamphochromis_esox:0.00011124888766830404	Rhamphochromis_longiceps:0.00003896519891489006):0.00006060678101067626):0.00058243988207574385	(((((Iodotropheus_sprengerae:0.00050987270828592587	(Cynotilapia_axelrodi:0.00056726078776058657	((Tropheops_tropheops:0.00021871763855182285	Metriaclima_zebra:0.00034786210296405471):0.00012267906677957441	Petrotilapia_genalutea:0.00016271358858608605):0.00030198464251056058):0.00010119931136716110):0.00017223520289402530	(Genyochromis_mento:0.00042424949962443245	Cynotilapia_afra:0.00024909677327296007):0.00008436741495558040):0.00034348894792556880	(A_calliptera_North_Rukuru:0.00007894089715707621	((A_calliptera_Bua:0.00040515071920617086	A_calliptera_Salima_Father:0.00015909361810278013):0.00021720186036273229	((A_calliptera_Chizumulu:0.00027391307126679534	(A_calliptera_Massoko_benthic:0.00000109393884630057	A_calliptera_Massoko_littoral:0.00000109393884630057):0.00082078090219532313):0.00017150493489848575	((A_calliptera_Mbaka_river_Female:0.00001954486150264193	A_calliptera_Near_Kyela:0.00002573981025576191):0.00023399684498881469	((A_calliptera_Songwe_River:0.00016667569595647078	A_calliptera_Kingiri:0.00020605550017786529):0.00012625616411395294	((A_calliptera_Chitimba:0.00011859608481989589	(A_calliptera_South_Rukuru:0.00000512414847409431	A_calliptera_Enukweni:0.00000109393884630057):0.00057668805810759350):0.00018395848303507444	A_calliptera_Luwawa:0.00048223149766236218):0.00010797219467836951):0.00013488857732217525):0.00004762539017331011):0.00007322402245079402):0.00005924437930328538):0.00056863268601850927):0.00018348000383150404	((((Aulonocara_yellow:0.00018665267259953007	(Lethrinops_albus:0.00021432756355322435	(Lethrinops_auritus:0.00019087723333262752	((Lethrinops_lethrinus_Father:0.00016854508359532408	(Taeniolethrinops_macrorhynchus:0.00015236547691836825	(Taeniolethrinops_praeorbitalis:0.00008755522116757422	Taeniolethrinops_furcicauda:0.00007561863342137477):0.00026377915909728245):0.00025673195891849339):0.00009295199762314363	(((((Dimidiochromis_dimidiatus:0.00008479281885232031	Dimidiochromis_strigatus:0.00015578073388306462):0.00014208681653031380	Dimidiochromis_compressiceps:0.00021963540133320775):0.00041549828757848846	Dimidiochromis_kiwinge:0.00042146542648510026):0.00019261353392610462	((Hemitaenichromis_spilopterus:0.00022269633219494769	(Buccochromis_nototaenia:0.00015736937276474391	(Otopharynx_speciosus_1:0.00086724826877502908	Buccochromis_rhoadesii:0.00025168731580346503):0.00012479758827623871):0.00007286779670900102):0.00009570849330977182	((((Hemitilapia_oxyrhynchus:0.00009238463119331908	Mylochromis_ericotaenia:0.00025445486463150071):0.00006650039682478815	((Taeniochromis_holotaenia:0.00054819921772887288	Tyrannochromis_nigriventer:0.00039726006654617474):0.00015641017114854819	Mylochromis_melanotaenia:0.00019099051309421204):0.00007895972537591744):0.00009567076185935686	(((Copadichromis_trewavasae:0.00027786796603794739	((Placidochromis_electra:0.00046086830320978792	Mylochromis_anaphyrmus:0.00021750627678347156):0.00010278244760764547	((Stigmatochromis_guttatus:0.00069429348366942159	Stigmatochromis_modestus:0.00040621612445031029):0.00017304428279127878	Otopharynx_brooksi_nkhata:0.00029310819625693609):0.00013170941466247448):0.00007858234033829208):0.00007851781601384663	(Tremitochranus_placodon:0.00021438878981792038	((Protomelas_ornatus_1:0.00035689052608625464	(Placidochromis_johnstoni:0.00047860947637264864	Otopharynx_lithobates:0.00032002894823928048):0.00012186218440161684):0.00005265213728153821	(Ctenopharynx_intermedius_1:0.00010793196702343403	Ctenopharynx_nitidus:0.00012015772511852044):0.00034657476480770783):0.00006114114925638060):0.00010468318991299146):0.00009736184079398746	(Chilotilapia_rhoadesii_1:0.00025433993107369332	Otopharynx_tetrastigma:0.00070069612362066178):0.00004310183030772696):0.00006440286068733908):0.00011256429132176627	(Placidochromis_milomo:0.00061907146542612441	(Champsochromis_caeruelus_1:0.00058251485523418264	(Nimbochromis_linni:0.00029991366691994571	(Nimbochromis_livingstoni:0.00005117276025266385	Nimbochromis_polystigma:0.00020488266178859125):0.00004477991587516780):0.00030619268095132869):0.00009704284452576106):0.00009912789909625948):0.00010031509100053182):0.00003133025396023271):0.00006485674383669240	Placidochromis_longimanus_1:0.00016138844333491180):0.00006506133264299082):0.00005488975953901313):0.00003336347648689217):0.00005086508201386045):0.00003546549578460863	((Aulonocara_stuartgranti_Father:0.00031983393082765687	Aulonocara_steveni:0.00061825355110872021):0.00021205743914349227	Alticorpus_geoffreyi:0.00021122234739930957):0.00005329949438651966):0.00006589104246247445	(Lethrinops_longimanus_redhead:0.00020806181255686532	(((Alticorpus_macrocleithrum:0.00030806969410826236	Aulonocara_minutus:0.00013407582108498602):0.00004633616459849047	Lethrinops_gossei:0.00021956199935106556):0.00007332205777427727	Lethrinops_sp_oliveri:0.00019823316796438440):0.00005955360793167775):0.00005106945385113381):0.00008911955924531874	(Copadichromis_trimaculatus:0.00037861699042827322	((Copadichromis_likomae:0.00014328224480653353	Copadichromis_quadrimaculatus:0.00018774277720684130):0.00006325763716417191	Copadichromis_virginalis:0.00023250725032592187):0.00014430842152270615):0.00004857747274913007):0.00008864969220931729):0.00006120779682262124	Nbrichardi:0.03004092791600067661):0.00006558030950922565):0.00026804237228562807	Diplotaxodon_limnothrissa:0.00011649433722164176):0.00006521764534957533):0.00015334923933684442	Diplotaxodon_greenwoodi:0.00033422785697404130):0.0;
(Diplotaxodon_macrops_black_dorsal:0.00017165163798814285	((Diplotaxodon_macrops:0.00010524571276984892	Diplotaxodon_ngulube:0.00009321498454355400):0.00013016126433639937	((Diplotaxodon_limnothrissa:0.00013088631750254434	((Rhamphochromis_longiceps:0.00011547576397047849	(Rhamphochromis_woodi:0.00013529719136874010	Rhamphochromis_esox:0.00023658406147860622):0.00014920536885818986):0.00042431559365612337	((((((Mylochromis_anaphyrmus:0.00053858045568758129	Placidochromis_electra:0.00056215370241420603):0.00008147560345475364	(Lethrinops_longimanus_redhead:0.00030564783910901300	Copadichromis_trewavasae:0.00037457544553533544):0.00005646081489899930):0.00003887917479764167	((Lethrinops_sp_oliveri:0.00011576024567020299	(Alticorpus_macrocleithrum:0.00031478802804878924	(Lethrinops_gossei:0.00014000528511813923	(Aulonocara_minutus:0.00014688991650299165	Aulonocara_yellow:0.00022848361181718670):0.00007301587549293752):0.00006354253741138847):0.00005642512695159444):0.00006009478326569225	Alticorpus_geoffreyi:0.00023931074031751114):0.00010546045731163760):0.00006874145402530933	(Copadichromis_virginalis:0.00020758969523939860	(Copadichromis_quadrimaculatus:0.00015815884573048660	Copadichromis_likomae:0.00014662440616979600):0.00010489266514967934):0.00016779187951390252):0.00007717298961943391	((((Lethrinops_auritus:0.00011312784831534377	Lethrinops_albus:0.00029202843272474574):0.00012020250841456685	(Lethrinops_lethrinus_Father:0.00014322085863629816	((Taeniolethrinops_macrorhynchus:0.00023738665572090042	Taeniolethrinops_praeorbitalis:0.00023385499439938242):0.00019292922789349395	Taeniolethrinops_furcicauda:0.00019991099227325074):0.00023712592206315465):0.00008146104066144833):0.00008830049004013898	((Aulonocara_stuartgranti_Father:0.00033757477976647702	Aulonocara_steveni:0.00040442056955542106):0.00023380210148162860	((((Buccochromis_nototaenia:0.00014149730944748983	(Buccochromis_rhoadesii:0.00013898658612455876	Otopharynx_speciosus_1:0.00046280126029650168):0.00012949682315090963):0.00021968929041271193	(Copadichromis_trimaculatus:0.00021466896859799125	Ctenopharynx_intermedius_1:0.00033141282249699863):0.00009661060753010507):0.00012007009579648184	(Mylochromis_melanotaenia:0.00027608772753672677	Tremitochranus_placodon:0.00017417439188633759):0.00029241551057005604):0.00005413528388060005	(Placidochromis_longimanus_1:0.00008881183078095197	(((((Nimbochromis_linni:0.00032616710686110469	(Nimbochromis_livingstoni:0.00002632915263926786	Nimbochromis_polystigma:0.00004063459956821685):0.00007682402940537460):0.00037129184390646196	Otopharynx_lithobates:0.00027007847317281060):0.00007685825659916744	(Otopharynx_tetrastigma:0.00059783345794658526	Hemitilapia_oxyrhynchus:0.00036030965059330602):0.00006527799719097139):0.00007381245133153687	(Protomelas_ornatus_1:0.00041933813998799651	(Chilotilapia_rhoadesii_1:0.00023338589345822216	((Dimidiochromis_strigatus:0.00015066935797053392	Dimidiochromis_dimidiatus:0.00016417624366024241):0.00030623776368980492	Dimidiochromis_kiwinge:0.00035088645035737467):0.00018105381157662679):0.00003571801549310780):0.00006470167804488849):0.00005715256617339880	((((Tyrannochromis_nigriventer:0.00039314865643714646	Champsochromis_caeruelus_1:0.00039323432391387089):0.00017921788905995873	(Dimidiochromis_compressiceps:0.00029075430254591275	(Stigmatochromis_guttatus:0.00071917384157460930	(Taeniochromis_holotaenia:0.00056400741491109555	Ctenopharynx_nitidus:0.00017213780571487722):0.00010464645678795027):0.00010519749143243669):0.00007850519908094397):0.00012990249251736073	(Mylochromis_ericotaenia:0.00026423399534839729	(Stigmatochromis_modestus:0.00026637797061849800	Otopharynx_brooksi_nkhata:0.00028559476588880194):0.00046139443109401412):0.00008866279573124728):0.00010486776448611209	(Placidochromis_johnstoni:0.00035631652542481034	Hemitaenichromis_spilopterus:0.00018536764447992093):0.00007614602098450856):0.00010639921298250068):0.00005719687790037243):0.00004865199947861242):0.00005307446672995807):0.00010974778141207211):0.00005251054241854068	Placidochromis_milomo:0.00051893840994308505):0.00010692274268734475):0.00018129065577164629	(Nbrichardi:0.02873246251784487490	(((((Cynotilapia_axelrodi:0.00045517554337759340	Iodotropheus_sprengerae:0.00022799483748545981):0.00007508958084229906	Genyochromis_mento:0.00023405055522385734):0.00015137295217496982	((Petrotilapia_genalutea:0.00011315081902570392	Metriaclima_zebra:0.00029907690818738435):0.00029684528879173088	Tropheops_tropheops:0.00026647719995733334):0.00019093339491777780):0.00011670973059919659	Cynotilapia_afra:0.00030912379813125121):0.00028662220482680341	((((A_calliptera_South_Rukuru:0.00000118377336291517	A_calliptera_Enukweni:0.00000118377336291517):0.00059827672768262544	A_calliptera_Chizumulu:0.00011654615251051458):0.00013669846626693932	A_calliptera_Chitimba:0.00007194913026985276):0.00021250172530989163	(((A_calliptera_Mbaka_river_Female:0.00011253852386157494	((A_calliptera_Massoko_littoral:0.00000118377336291517	A_calliptera_Massoko_benthic:0.00000118377336291517):0.00074962663587844851	(A_calliptera_Kingiri:0.00012908076742165108	A_calliptera_Songwe_River:0.00020728138870841319):0.00008341773187536724):0.00008014374505486525):0.00007686865545009602	(A_calliptera_North_Rukuru:0.00012211816120324097	(A_calliptera_Bua:0.00010958286863777511	(A_calliptera_Luwawa:0.00031318991888623258	A_calliptera_Salima_Father:0.00007979612572206102):0.00017070125840937223):0.00012382900034423592):0.00008965011279107371):0.00008143973398383452	A_calliptera_Near_Kyela:0.00005657631334988811):0.00020071473839200425):0.00062995298924837227):0.00007524062485426314):0.00002707623888047594):0.00008589522292180953):0.00023046736971854562):0.00008314057060077077	(Pallidochromis_tokolosh:0.00010225704796508411	Diplotaxodon_white_back_similis:0.00016637175023060112):0.00007858758666122645):0.00006846221371428840):0.00005446891324373557	Diplotaxodon_greenwoodi:0.00051558176955549396):0.0;
((Diplotaxodon_macrops_black_dorsal:0.00006556861551835602	(((Diplotaxodon_macrops:0.00022095081880595043	Diplotaxodon_limnothrissa:0.00008790444915731276):0.00006798417906681619	(((((Copadichromis_quadrimaculatus:0.00010609877597358880	(Copadichromis_likomae:0.00010266371361371437	Copadichromis_virginalis:0.00023608928390530341):0.00011066376694276604):0.00008765203761746186	Copadichromis_trimaculatus:0.00024911954108323839):0.00014842981811331207	(((Placidochromis_electra:0.00029615981745948101	(Stigmatochromis_modestus:0.00049152179607091272	Copadichromis_trewavasae:0.00033958926729928362):0.00010762121495511830):0.00010568618183662398	(Mylochromis_anaphyrmus:0.00018964179571225284	(((Taeniolethrinops_praeorbitalis:0.00020922543883567944	((Lethrinops_auritus:0.00011602632411946864	(Taeniolethrinops_furcicauda:0.00013481146925675220	Taeniolethrinops_macrorhynchus:0.00015179880319973282):0.00008613104511602118):0.00007302925877203949	(Lethrinops_lethrinus_Father:0.00010629551850139485	Lethrinops_albus:0.00009623972828311884):0.00004879123747377398):0.00011889824120688732):0.00006643250516446095	(Lethrinops_gossei:0.00014947073919008652	Alticorpus_macrocleithrum:0.00037173977265670310):0.00004401383675617956):0.00007497300375318601	(((Lethrinops_longimanus_redhead:0.00015843602274328379	(Lethrinops_sp_oliveri:0.00012329969703070179	Aulonocara_minutus:0.00017249071702088426):0.00014766429927413912):0.00006995179598926267	(Alticorpus_geoffreyi:0.00023917131430250432	Aulonocara_yellow:0.00016224756466289388):0.00001697204926459054):0.00006984867047327419	(Aulonocara_steveni:0.00029229372156944872	Aulonocara_stuartgranti_Father:0.00024642607794685806):0.00016206158447597382):0.00003281009215628229):0.00007223072968281255):0.00005425099172708385):0.00007362062129765893	((((((Otopharynx_brooksi_nkhata:0.00044842661203975745	Stigmatochromis_guttatus:0.00065767536475628695):0.00020711703732993435	(Mylochromis_melanotaenia:0.00021993056457033337	Tremitochranus_placodon:0.00008035711070793860):0.00031049859525654922):0.00011717024446911713	((((Mylochromis_ericotaenia:0.00032633834523185300	Tyrannochromis_nigriventer:0.00037458709166547503):0.00023292923451563206	(Protomelas_ornatus_1:0.00042666215577910507	Placidochromis_milomo:0.00040550444306448240):0.00008293168790915018):0.00004701818235379527	(Hemitilapia_oxyrhynchus:0.00015000515474231939	((Nimbochromis_livingstoni:0.00009061357168230037	(Nimbochromis_linni:0.00035913084463665043	Nimbochromis_polystigma:0.00013585860777333552):0.00006319387631493208):0.00027658631139111238	(Chilotilapia_rhoadesii_1:0.00016543950385459856	(Hemitaenichromis_spilopterus:0.00019081827671460432	Placidochromis_johnstoni:0.00009994286474493046):0.00016755610834951262):0.00006649618121589999):0.00007294569791765078):0.00006272522827505108):0.00007382289295243538	((Dimidiochromis_kiwinge:0.00035271932446308502	(Dimidiochromis_compressiceps:0.00010710420010207485	(Dimidiochromis_strigatus:0.00011432550546801204	Dimidiochromis_dimidiatus:0.00012603558749047804):0.00019082877741285423):0.00030376767351870769):0.00009542927340288242	(Placidochromis_longimanus_1:0.00015934816803292359	Otopharynx_tetrastigma:0.00029214949951112372):0.00007627890556642044):0.00005368556165351166):0.00007728150307941028):0.00004692300665932343	((Ctenopharynx_nitidus:0.00025847739767013181	Ctenopharynx_intermedius_1:0.00011565354556825180):0.00012029859637470578	(Taeniochromis_holotaenia:0.00043834184220406714	Champsochromis_caeruelus_1:0.00045733151303529058):0.00010884654984290193):0.00005454570052130728):0.00005923311012252826	(Buccochromis_nototaenia:0.00017947786826849103	(Otopharynx_speciosus_1:0.00070940333508642600	Buccochromis_rhoadesii:0.00015610991261650768):0.00007955329707894569):0.00022930307876041405):0.00004761183894215497	Otopharynx_lithobates:0.00028348440116851635):0.00007434810749574924):0.00012244440883890561):0.00015073307819634077	(((A_calliptera_Salima_Father:0.00022493911836583667	(A_calliptera_Bua:0.00042483636082753712	((A_calliptera_Luwawa:0.00066923928594454102	A_calliptera_North_Rukuru:0.00018538033181600389):0.00010535899306298595	(((((A_calliptera_Near_Kyela:0.00015096382191263265	(A_calliptera_Massoko_benthic:0.00000123954228219558	A_calliptera_Massoko_littoral:0.00000537623507415898):0.00061840873844432422):0.00007948710515129485	A_calliptera_Kingiri:0.00033894869889091952):0.00005442388007007274	A_calliptera_Mbaka_river_Female:0.00009195195746263970):0.00010195727208832351	(A_calliptera_Chitimba:0.00011571369243947397	A_calliptera_Songwe_River:0.00020090632309924589):0.00008424342721217665):0.00008539915673668917	((A_calliptera_Enukweni:0.00001731576415507880	A_calliptera_South_Rukuru:0.00000453769603682237):0.00064073670046867627	A_calliptera_Chizumulu:0.00012860114535732470):0.00018564767498453031):0.00006065912208101357):0.00009508656012660630):0.00008751464128606362):0.00038873175390244776	((((Cynotilapia_axelrodi:0.00029335389662881888	Cynotilapia_afra:0.00034707302641197291):0.00015764566946938039	Genyochromis_mento:0.00042942403613222284):0.00009240464026283394	(Tropheops_tropheops:0.00020515802393482178	(Petrotilapia_genalutea:0.00023637601423323864	Metriaclima_zebra:0.00032324194953704501):0.00014810231333737224):0.00012599941068759175):0.00012306923538781439	Iodotropheus_sprengerae:0.00038946524156897964):0.00013193826784037876):0.00012378764660054357	Nbrichardi:0.02514608503531376785):0.00007232697384581651):0.00017732521968014345	(Rhamphochromis_woodi:0.00008457364298026288	(Rhamphochromis_longiceps:0.00020633201437408107	Rhamphochromis_esox:0.00023853783004566334):0.00004552592579672700):0.00048860778021432441):0.00022607935989222099):0.00006424256654392610	Pallidochromis_tokolosh:0.00028059147601275873):0.00005206998775702501):0.00020021331220234490	(Diplotaxodon_white_back_similis:0.00002575481346219463	Diplotaxodon_ngulube:0.00002891172815817784):0.00021386366070054561	Diplotaxodon_greenwoodi:0.00012677112923590729):0.0;
(Diplotaxodon_macrops:0.00014647752621239148	(((Diplotaxodon_limnothrissa:0.00010041139826913333	Pallidochromis_tokolosh:0.00038441381626749181):0.00006518129528487444	((((((Alticorpus_macrocleithrum:0.00034146351101808106	Alticorpus_geoffreyi:0.00033927042760431456):0.00006352766124595367	(Lethrinops_gossei:0.00013684151441146672	Lethrinops_sp_oliveri:0.00010234698144478789):0.00004291391531493007):0.00008673669425481197	((Copadichromis_virginalis:0.00024281450783859425	((Copadichromis_quadrimaculatus:0.00008226976814115070	Copadichromis_trimaculatus:0.00016844749373870328):0.00011027024875511170	Copadichromis_likomae:0.00016845347947745906):0.00003329292663799346):0.00012071033375779386	(((Mylochromis_anaphyrmus:0.00023096502818403060	(Placidochromis_electra:0.00053095396148629544	Aulonocara_steveni:0.00050010867273544046):0.00010501145352238733):0.00005031149035226064	((Aulonocara_minutus:0.00022401811628930710	Aulonocara_yellow:0.00017754279648831670):0.00004100259223456231	Aulonocara_stuartgranti_Father:0.00018373080123103012):0.00005503589179894500):0.00004015777590975961	(((((Placidochromis_johnstoni:0.00022846558491504120	((Dimidiochromis_kiwinge:0.00052523684419633144	Champsochromis_caeruelus_1:0.00042407571280521746):0.00012034524415567783	((Otopharynx_tetrastigma:0.00072795477166519697	(Dimidiochromis_compressiceps:0.00030322631153640868	(Dimidiochromis_strigatus:0.00007715209323885714	Dimidiochromis_dimidiatus:0.00010457993493365235):0.00012576980808307799):0.00026510503490011336):0.00009909033527608905	(Chilotilapia_rhoadesii_1:0.00024935030146695320	Hemitilapia_oxyrhynchus:0.00010042455365669753):0.00007939653300299943):0.00005598412103159848):0.00003602204568156809):0.00006185967294539515	(((Ctenopharynx_intermedius_1:0.00019343406311510408	Ctenopharynx_nitidus:0.00029347599363846113):0.00008118983010174006	Mylochromis_ericotaenia:0.00059178839966181449):0.00005089941788011173	(Otopharynx_lithobates:0.00019896978623950477	((Otopharynx_brooksi_nkhata:0.00051816198505829530	(Stigmatochromis_guttatus:0.00053023683898176580	Stigmatochromis_modestus:0.00017755742229614917):0.00014370052964211922):0.00012423547744328821	Copadichromis_trewavasae:0.00018272853588600522):0.00008484796624003800):0.00005161824686658939):0.00006520710495667112):0.00006777486336825297	(((Protomelas_ornatus_1:0.00028974651538655756	(Buccochromis_rhoadesii:0.00010040249971181912	(Buccochromis_nototaenia:0.00012824289196372544	Otopharynx_speciosus_1:0.00029835667152278183):0.00014750639483478533):0.00020644563640927503):0.00006286825292314362	(Taeniochromis_holotaenia:0.00050411849882666651	((Nimbochromis_polystigma:0.00010766693217384720	Nimbochromis_livingstoni:0.00003368450751707077):0.00015587509331821240	Nimbochromis_linni:0.00020317410246245267):0.00025940660747943958):0.00012651630068853179):0.00008958239991420860	(Placidochromis_longimanus_1:0.00017117947687711083	((Mylochromis_melanotaenia:0.00013332186578978385	Tremitochranus_placodon:0.00008077557557275738):0.00019293943390957211	Tyrannochromis_nigriventer:0.00060155900059910333):0.00007001043570638524):0.00004802147455639561):0.00006093961585160609):0.00005976749684263548	(Hemitaenichromis_spilopterus:0.00025557245820280081	Placidochromis_milomo:0.00044367261191406536):0.00007612568403493160):0.00012892128620429694	((Lethrinops_lethrinus_Father:0.00017414263571985543	(Taeniolethrinops_praeorbitalis:0.00020115007655446943	(Taeniolethrinops_furcicauda:0.00004594750517570036	Taeniolethrinops_macrorhynchus:0.00014934135263580621):0.00009263995231276426):0.00010438795033320952):0.00005295024438210708	((Lethrinops_albus:0.00013028545834975819	Lethrinops_longimanus_redhead:0.00024935745344335938):0.00007742447459852650	Lethrinops_auritus:0.00010880372820554508):0.00002779310229598161):0.00008137615833856616):0.00009312048992263831):0.00004213489210047682):0.00003969220003646143):0.00017635935390417545	((((A_calliptera_Salima_Father:0.00009284938453267489	A_calliptera_Luwawa:0.00058988067815108768):0.00005954083425122779	(((A_calliptera_Kingiri:0.00045904219924455955	(A_calliptera_Near_Kyela:0.00005366186623687859	A_calliptera_Chitimba:0.00007251784279876075):0.00006457175157689556):0.00006112210046470057	(((A_calliptera_Mbaka_river_Female:0.00018492387853126987	(A_calliptera_Massoko_littoral:0.00001021231055135155	A_calliptera_Massoko_benthic:0.00000118746608024196):0.00051097106859246291):0.00015250124122418495	(A_calliptera_Enukweni:0.00001820207098094506	A_calliptera_South_Rukuru:0.00000467768730993206):0.00049879485688104355):0.00009423972403528965	(A_calliptera_Bua:0.00042285064827318048	A_calliptera_North_Rukuru:0.00004496847251396122):0.00005594241418511757):0.00007582876862660909):0.00008112661755658135	(A_calliptera_Songwe_River:0.00007720989430595173	A_calliptera_Chizumulu:0.00017822449850049893):0.00010272971130081176):0.00005328211108638618):0.00042096609471088068	((Metriaclima_zebra:0.00048986657476794389	Iodotropheus_sprengerae:0.00022313851320380560):0.00009311316374282799	(Cynotilapia_afra:0.00025055908169162268	(Genyochromis_mento:0.00028117053155766092	((Tropheops_tropheops:0.00021411657442431601	Petrotilapia_genalutea:0.00039879995763925715):0.00005843083598091062	Cynotilapia_axelrodi:0.00039838153911146967):0.00007644097547904279):0.00009343464318626644):0.00007211805928124318):0.00025642253663037107):0.00019712161457097899	Nbrichardi:0.02603445696288949132):0.00008496806307348326):0.00012049789732637600	(Rhamphochromis_longiceps:0.00015418722404425775	(Rhamphochromis_woodi:0.00009603815341974562	Rhamphochromis_esox:0.00014241236500896722):0.00007238645512819842):0.00044198327568642325):0.00022607594711155916	(Diplotaxodon_white_back_similis:0.00000118746608024196	Diplotaxodon_ngulube:0.00000631145009588326):0.00031184442047117912):0.00004959394642643426):0.00004225876040244028	Diplotaxodon_macrops_black_dorsal:0.00004075634401935155):0.00005137992421047605	Diplotaxodon_greenwoodi:0.00043118962561513701):0.0;
(((Diplotaxodon_macrops:0.00011902326950795861	(Diplotaxodon_white_back_similis:0.00011311353070897464	Diplotaxodon_ngulube:0.00003788899427973961):0.00011335109605402802):0.00008183475153835340	(((((Rhamphochromis_woodi:0.00016436417130673211	Rhamphochromis_esox:0.00020867451839478367):0.00020443799012853349	Rhamphochromis_longiceps:0.00016323454780003580):0.00042032555456803146	((Nbrichardi:0.02598761294721323861	(((A_calliptera_Enukweni:0.00003236801825389239	A_calliptera_South_Rukuru:0.00000480623993415674):0.00062900490475270218	(A_calliptera_Songwe_River:0.00013205784496503445	(A_calliptera_Mbaka_river_Female:0.00011789963071724047	((((A_calliptera_Luwawa:0.00071565365428141281	A_calliptera_Kingiri:0.00034978700426550814):0.00012158744686532277	(A_calliptera_Near_Kyela:0.00018612493201004834	(A_calliptera_North_Rukuru:0.00012055468875982651	(A_calliptera_Massoko_littoral:0.00000128607856228783	A_calliptera_Massoko_benthic:0.00000128607856228783):0.00052099426628542480):0.00004853504987737052):0.00006054028877189540):0.00003347649640991797	(A_calliptera_Bua:0.00055048638133611133	A_calliptera_Salima_Father:0.00039007106437974207):0.00010885283124612236):0.00008698557400283796	(A_calliptera_Chizumulu:0.00010723146828140114	A_calliptera_Chitimba:0.00005480548780157870):0.00016299929267837163):0.00004986619023799806):0.00004367642909702605):0.00018091358396306282):0.00056058860197737083	((Iodotropheus_sprengerae:0.00025467195850270986	Genyochromis_mento:0.00019883093638452273):0.00015075947118204668	((Metriaclima_zebra:0.00045361164461938075	Tropheops_tropheops:0.00014293039507266134):0.00008016901916171463	(Petrotilapia_genalutea:0.00024395394289290385	(Cynotilapia_afra:0.00021248287623860165	Cynotilapia_axelrodi:0.00018769469868653235):0.00011909004851661759):0.00007063168629450943):0.00008384326310895776):0.00032425004867589257):0.00007799258661152576):0.00007334728503629120	((((Lethrinops_albus:0.00016141595439190108	(((Taeniolethrinops_furcicauda:0.00013909732090666867	(Taeniolethrinops_praeorbitalis:0.00019359724477490827	Taeniolethrinops_macrorhynchus:0.00022943212640990485):0.00009393696854815974):0.00016501773307375461	Lethrinops_auritus:0.00017995262972308619):0.00005209030540299913	Lethrinops_lethrinus_Father:0.00023127015287421979):0.00004613306584968377):0.00005115578966673429	Ctenopharynx_intermedius_1:0.00032291090151777421):0.00004627219999562505	(((Copadichromis_virginalis:0.00017362307807357056	Copadichromis_likomae:0.00012582745612316142):0.00005083597690729223	Copadichromis_quadrimaculatus:0.00016773923858051930):0.00007319135337243190	(Copadichromis_trimaculatus:0.00032142533971154906	((Aulonocara_steveni:0.00018642414575445695	Aulonocara_stuartgranti_Father:0.00011997619880488678):0.00037369410223003080	((Alticorpus_macrocleithrum:0.00034198400125262337	Aulonocara_yellow:0.00029183798456676962):0.00004157462611337974	(Alticorpus_geoffreyi:0.00045180362942013247	(Lethrinops_gossei:0.00013945354357276194	((Lethrinops_sp_oliveri:0.00014311792250819611	Lethrinops_longimanus_redhead:0.00019004889708127559):0.00006964172465725462	Aulonocara_minutus:0.00021310486558897431):0.00004390447720711340):0.00005276585650923490):0.00007842561738778320):0.00004522438229387574):0.00003908486216660550):0.00005140933707295524):0.00007468807183963994):0.00006523569475039180	((((Copadichromis_trewavasae:0.00018013356651495766	(Stigmatochromis_modestus:0.00025398104965501683	Stigmatochromis_guttatus:0.00041617250829316003):0.00007469603788364950):0.00014081848801375597	((((Mylochromis_ericotaenia:0.00026087887364637424	(Otopharynx_lithobates:0.00019613372516550412	Protomelas_ornatus_1:0.00030887342264429069):0.00007303220650946570):0.00006634823700138118	((Nimbochromis_livingstoni:0.00008871409394837662	Nimbochromis_linni:0.00006985397443495666):0.00008293340714056754	Nimbochromis_polystigma:0.00011290147443736206):0.00030815972132416838):0.00007637207467535945	((Mylochromis_anaphyrmus:0.00037620370047693907	Dimidiochromis_kiwinge:0.00034260788943756134):0.00005782261760795388	((Otopharynx_brooksi_nkhata:0.00029180135334015906	(Champsochromis_caeruelus_1:0.00044043589316614665	(Buccochromis_rhoadesii:0.00028422568677165613	(Buccochromis_nototaenia:0.00032166316914249924	Otopharynx_speciosus_1:0.00047751959377492466):0.00010022146223860067):0.00019083490796322590):0.00008693013217014370):0.00007492078541615650	(Tremitochranus_placodon:0.00027521801517021294	Hemitilapia_oxyrhynchus:0.00015640579913713738):0.00010698376654885068):0.00007601212013329694):0.00005646616208089587):0.00005275554384346185	((((Mylochromis_melanotaenia:0.00025256736578790754	Taeniochromis_holotaenia:0.00039362007124431043):0.00012248105664625929	(Otopharynx_tetrastigma:0.00063862072591841653	(Dimidiochromis_compressiceps:0.00009924630548719915	(Dimidiochromis_strigatus:0.00004096852448751512	Dimidiochromis_dimidiatus:0.00005468553843028646):0.00014166036646087377):0.00030851615212177877):0.00009433029779090550):0.00007174286715233501	((Hemitaenichromis_spilopterus:0.00014152729882591810	Placidochromis_johnstoni:0.00058066984672773656):0.00017027590597949176	(Chilotilapia_rhoadesii_1:0.00045977736662264129	Placidochromis_milomo:0.00048131684806152061):0.00006646911732453776):0.00005524078935110474):0.00006181686273001750	Placidochromis_longimanus_1:0.00024005486096663196):0.00004885684663500621):0.00006361191835500495):0.00010329548825643357	Placidochromis_electra:0.00045849905616844497):0.00010755041246887974	(Ctenopharynx_nitidus:0.00040149233067628392	Tyrannochromis_nigriventer:0.00053169937208157676):0.00010773624736961003):0.00014482827994051036):0.00021849739238213682):0.00015729780615918149):0.00029630321006330305	Pallidochromis_tokolosh:0.00017744221997023860):0.00003872642985913989	Diplotaxodon_limnothrissa:0.00011792916714814914):0.00006397051568074615):0.00005843940411810487	Diplotaxodon_macrops_black_dorsal:0.00006829868817791750	Diplotaxodon_greenwoodi:0.00021419783770060873):0.0;
((Diplotaxodon_ngulube:0.00021126154863493330	(Diplotaxodon_white_back_similis:0.00006083982664211044	Pallidochromis_tokolosh:0.00022923263966765110):0.00005311335321110689):0.00014432945108444755	(Diplotaxodon_macrops_black_dorsal:0.00014995540597463500	((Diplotaxodon_limnothrissa:0.00015871713373186844	(((((Alticorpus_geoffreyi:0.00032052818590873024	(Lethrinops_sp_oliveri:0.00013777844199900838	Lethrinops_gossei:0.00013326782066922527):0.00007359245937371971):0.00006783065691116665	(Alticorpus_macrocleithrum:0.00034268747160874137	(((Taeniolethrinops_praeorbitalis:0.00017292066937310975	(Lethrinops_albus:0.00024325500179071347	Lethrinops_auritus:0.00019554312598968671):0.00007932545503721704):0.00005432025058714625	(Lethrinops_lethrinus_Father:0.00025606236232929861	((Ctenopharynx_nitidus:0.00012920976553626746	Ctenopharynx_intermedius_1:0.00007846369364502869):0.00043379691434949235	(Taeniolethrinops_furcicauda:0.00013288690583474519	Taeniolethrinops_macrorhynchus:0.00014292463438905849):0.00027479754090876945):0.00009025639621011392):0.00004016394418396876):0.00005421523188527320	(((Placidochromis_electra:0.00028104469513361049	(Tremitochranus_placodon:0.00024939657027152421	Mylochromis_melanotaenia:0.00027116841410389605):0.00011992706510070261):0.00006909204894482506	(Copadichromis_trimaculatus:0.00026533055686272009	((Mylochromis_ericotaenia:0.00024681435232331265	(Otopharynx_brooksi_nkhata:0.00044453537627508485	Stigmatochromis_guttatus:0.00034760218350777356):0.00011643508526030818):0.00008370029877179530	(((((Nimbochromis_linni:0.00017688822985329180	Nimbochromis_livingstoni:0.00011156134581286239):0.00010205700613498560	Nimbochromis_polystigma:0.00012170858771708486):0.00013532321277246232	(Dimidiochromis_compressiceps:0.00032171744502116256	(Dimidiochromis_strigatus:0.00014996579592064393	Dimidiochromis_dimidiatus:0.00006056050207391841):0.00014331489470742936):0.00036027075294738043):0.00008971054576961697	((Dimidiochromis_kiwinge:0.00029242720035192727	(Champsochromis_caeruelus_1:0.00025960131566033607	Tyrannochromis_nigriventer:0.00047424139425849209):0.00012868619509990485):0.00008802833607983309	(((Stigmatochromis_modestus:0.00038855265962973269	Copadichromis_trewavasae:0.00018746112299782160):0.00010075370779981805	Taeniochromis_holotaenia:0.00039479853340743397):0.00007179376049245595	(((Placidochromis_milomo:0.00040003838125459551	Chilotilapia_rhoadesii_1:0.00039480927257666657):0.00008230310786315061	(Hemitaenichromis_spilopterus:0.00016400091669320493	Hemitilapia_oxyrhynchus:0.00013739629613495057):0.00003320282061677960):0.00005449040207210708	((Protomelas_ornatus_1:0.00028831542213068797	Placidochromis_johnstoni:0.00058057595877063683):0.00008221932633860354	Otopharynx_lithobates:0.00037515505889085515):0.00008164651138875170):0.00005280695320084240):0.00004238299643321474):0.00004772217741711165):0.00003404186145744407	((Otopharynx_tetrastigma:0.00036820072427351085	Placidochromis_longimanus_1:0.00019644203780483274):0.00009978027526986220	((Buccochromis_rhoadesii:0.00024602678948353545	Otopharynx_speciosus_1:0.00025328243534727545):0.00006393351757872714	Buccochromis_nototaenia:0.00015184200586137271):0.00020657578087678388):0.00004970644417829679):0.00004483419258410902):0.00006553303726558599):0.00003720519528888067):0.00005526331063544298	Mylochromis_anaphyrmus:0.00037890585773923849):0.00004113961642314074):0.00007760637793504345):0.00007913724706525330):0.00003203467175905288	((Aulonocara_yellow:0.00030970485642922187	(Aulonocara_minutus:0.00018214683775078430	Lethrinops_longimanus_redhead:0.00022605246878236229):0.00005615064995080933):0.00004258308910335403	(Aulonocara_stuartgranti_Father:0.00022882659686955159	Aulonocara_steveni:0.00050039812756211288):0.00024220041921682592):0.00004669308308569601):0.00008024041278782721	(Copadichromis_quadrimaculatus:0.00012958803693016390	(Copadichromis_virginalis:0.00022880392628597465	Copadichromis_likomae:0.00023535931424399376):0.00009519269687836742):0.00011856714385670023):0.00020952956698030637	((Rhamphochromis_longiceps:0.00012816324809250876	(Rhamphochromis_woodi:0.00016422125445374208	Rhamphochromis_esox:0.00010453022378059000):0.00006501335743334324):0.00070102477550656713	(Nbrichardi:0.02817772070020522004	((A_calliptera_Kingiri:0.00008529032709675432	(((A_calliptera_Near_Kyela:0.00013575952252108432	((A_calliptera_Chitimba:0.00014578224647861406	(A_calliptera_North_Rukuru:0.00011860706720171563	A_calliptera_Songwe_River:0.00020588677858759109):0.00011618494916276305):0.00005676428091536467	(A_calliptera_Mbaka_river_Female:0.00031609039588899242	(A_calliptera_Massoko_littoral:0.00014218433831485598	A_calliptera_Massoko_benthic:0.00017038022347976963):0.00055223722907286443):0.00023078810105919224):0.00008393896627222739):0.00013527809003865962	(A_calliptera_Luwawa:0.00051600534860951814	(A_calliptera_Salima_Father:0.00051823916567831968	A_calliptera_Bua:0.00059146994750296385):0.00029471092462825938):0.00017589588749763554):0.00014231936877668092	(A_calliptera_Chizumulu:0.00037839870920413959	(A_calliptera_Enukweni:0.00003535486054853650	A_calliptera_South_Rukuru:0.00001063740273522471):0.00068853684289295499):0.00020654980409239886):0.00014798720810565603):0.00073063009457401259	((Tropheops_tropheops:0.00022233245360754107	Iodotropheus_sprengerae:0.00036185880631641615):0.00006942651998820105	((Petrotilapia_genalutea:0.00016064300539051646	Metriaclima_zebra:0.00035959926275200711):0.00010256467619623737	(Genyochromis_mento:0.00023876181459124920	(Cynotilapia_afra:0.00020633951028113415	Cynotilapia_axelrodi:0.00030698828703216047):0.00017242813474964202):0.00012265685044879847):0.00016951754224397872):0.00040117696565165271):0.00008176799104065453):0.00009445152005996011):0.00008710819402850812):0.00062946602430820277):0.00005021952888284602	Diplotaxodon_macrops:0.00010103902015309703):0.00008893255744420700):0.00009973717433728927	Diplotaxodon_greenwoodi:0.00029804955588765312):0.0;
(((Diplotaxodon_macrops:0.00004887747960974747	(Diplotaxodon_limnothrissa:0.00007564904382449313	(Diplotaxodon_macrops_black_dorsal:0.00006837878384911700	(Diplotaxodon_white_back_similis:0.00007659625802119527	Diplotaxodon_ngulube:0.00000699115238341566):0.00009018520372602580):0.00003773829982599817):0.00004039139317642875):0.00014086812654669930	(((((((A_calliptera_Near_Kyela:0.00009212466131852234	((A_calliptera_Chitimba:0.00002596903019379259	A_calliptera_North_Rukuru:0.00032129343347973730):0.00007065755520941705	((A_calliptera_Bua:0.00042887841771515922	(A_calliptera_Enukweni:0.00005901145335904880	A_calliptera_South_Rukuru:0.00000109456209676271):0.00069808403478309456):0.00023839284941908843	(A_calliptera_Salima_Father:0.00014184999578250381	A_calliptera_Luwawa:0.00048673266364344453):0.00006454498958088665):0.00004579571900004723):0.00005353964387186208):0.00005782133539988965	(A_calliptera_Chizumulu:0.00024472804655384183	A_calliptera_Mbaka_river_Female:0.00016033345068266198):0.00001697867611290890):0.00014908757664164622	A_calliptera_Songwe_River:0.00007352453345595412):0.00009916413725158083	A_calliptera_Kingiri:0.00019296082074413153):0.00008641109945948511	(A_calliptera_Massoko_littoral:0.00010688558757067215	A_calliptera_Massoko_benthic:0.00001878069857092008):0.00028965472086035787):0.00083676188959226541	((Genyochromis_mento:0.00048154634359745329	((Metriaclima_zebra:0.00016535206147685511	Petrotilapia_genalutea:0.00032097318053445355):0.00015210384066427667	Tropheops_tropheops:0.00022934731310377693):0.00001651960672046841):0.00007192078807573522	(Cynotilapia_axelrodi:0.00030907043102363518	(Iodotropheus_sprengerae:0.00040057549470559156	Cynotilapia_afra:0.00022717159964001854):0.00010379123639969136):0.00012813620959404578):0.00042659859526874807):0.00015350997059919685	(((Rhamphochromis_longiceps:0.00020107071700226282	(Rhamphochromis_esox:0.00011471105131425668	Rhamphochromis_woodi:0.00012686184993770589):0.00004139247728595137):0.00069004631346540450	((Lethrinops_sp_oliveri:0.00016646852020262627	(Aulonocara_minutus:0.00030887715263881656	Lethrinops_gossei:0.00008646944646949523):0.00003592771036299857):0.00006758463733534908	((Alticorpus_geoffreyi:0.00022951117045462625	((Copadichromis_quadrimaculatus:0.00019188749606505450	(Copadichromis_virginalis:0.00021358626392309495	Copadichromis_likomae:0.00016372515674827265):0.00010298803618086654):0.00011436351372837726	((Lethrinops_albus:0.00014215926792499962	Lethrinops_lethrinus_Father:0.00013003542736484886):0.00010358432329530969	(((((Taeniochromis_holotaenia:0.00032364929766390564	(Buccochromis_rhoadesii:0.00012698907358142764	(Otopharynx_speciosus_1:0.00018241828459997063	Buccochromis_nototaenia:0.00018025402656530144):0.00006232092202157103):0.00030729454049480950):0.00008721987474346715	Stigmatochromis_modestus:0.00039227091397192029):0.00007674072600863800	((Ctenopharynx_intermedius_1:0.00027000072710512655	Aulonocara_stuartgranti_Father:0.00024127906558125858):0.00008977728243261656	(((Aulonocara_steveni:0.00044604304726308355	Hemitilapia_oxyrhynchus:0.00013512160204465890):0.00013847134038515489	((Placidochromis_electra:0.00037230988294825734	Mylochromis_anaphyrmus:0.00061888271529042418):0.00009467182252258562	(Lethrinops_auritus:0.00019257936148855739	(Copadichromis_trewavasae:0.00022678445580020739	Ctenopharynx_nitidus:0.00020719752051930309):0.00011332504763588043):0.00011298332075068369):0.00007536493888370249):0.00007755622187548320	((Copadichromis_trimaculatus:0.00012935165804819608	(Taeniolethrinops_praeorbitalis:0.00025083327959813658	(Taeniolethrinops_furcicauda:0.00019181701243217684	Taeniolethrinops_macrorhynchus:0.00006446404884210420):0.00032556009048647001):0.00019672525338436446):0.00004972834451544610	(Chilotilapia_rhoadesii_1:0.00024029797987556078	(((((Nimbochromis_livingstoni:0.00010808352456902685	(Nimbochromis_polystigma:0.00003115592328963783	Nimbochromis_linni:0.00032754819296996161):0.00006162742378871484):0.00018556287653324761	Placidochromis_milomo:0.00046812583215300238):0.00009347535459617788	Otopharynx_brooksi_nkhata:0.00017547998272702023):0.00005188312720688476	Stigmatochromis_guttatus:0.00037705877717064630):0.00005682658385815657	(Mylochromis_ericotaenia:0.00018904086804425084	(Tyrannochromis_nigriventer:0.00041504132266226268	(Protomelas_ornatus_1:0.00011019358072073111	(Placidochromis_johnstoni:0.00056906001163646493	Otopharynx_lithobates:0.00027121142090358785):0.00009540690700968898):0.00007374235853965214):0.00016196513926657746):0.00007892674770364585):0.00006567722147443432):0.00003263335679119052):0.00003526141321425826):0.00005381635360706527):0.00013330892868220723):0.00006511801088207260	(((Hemitaenichromis_spilopterus:0.00023898565157825407	Champsochromis_caeruelus_1:0.00048603695687678871):0.00011448611515533750	(Dimidiochromis_compressiceps:0.00008878718815548597	(Dimidiochromis_dimidiatus:0.00005352946176300297	Dimidiochromis_strigatus:0.00005399178857191018):0.00010420021091936990):0.00037344128178327880):0.00017975444474614298	(Dimidiochromis_kiwinge:0.00042498557690299972	(Mylochromis_melanotaenia:0.00017619113244951744	Tremitochranus_placodon:0.00017066779832817228):0.00019424276306721327):0.00008386011746631639):0.00006611897475003377):0.00009800575165401127	(Otopharynx_tetrastigma:0.00062704270494516189	Placidochromis_longimanus_1:0.00014414199664260471):0.00017140139763342335):0.00007528333599096398):0.00013532185059079023):0.00005904150463083410):0.00007617300288633354	(Alticorpus_macrocleithrum:0.00042382645134923216	(Lethrinops_longimanus_redhead:0.00018220659088432359	Aulonocara_yellow:0.00016423451972050036):0.00005861206326162847):0.00002611573991984391):0.00008338036512042838):0.00035259476140616210):0.00011273465040506903	Nbrichardi:0.03304165938877687975):0.00005821135794077696):0.00028768284549645148):0.00013563182361616481	Pallidochromis_tokolosh:0.00051417723096817557	Diplotaxodon_greenwoodi:0.00029744494199162008):0.0;
(((Diplotaxodon_limnothrissa:0.00006469364791476493	((Diplotaxodon_macrops:0.00009053832567391888	((((Taeniochromis_holotaenia:0.00041401442107986329	(Otopharynx_brooksi_nkhata:0.00024498233552908757	(Stigmatochromis_modestus:0.00026490609330836226	Stigmatochromis_guttatus:0.00017461961299153382):0.00012793048772872785):0.00027893164689286686):0.00019052970438380095	(((((Dimidiochromis_compressiceps:0.00032628660099435564	(Dimidiochromis_strigatus:0.00005040885622230938	Dimidiochromis_dimidiatus:0.00017472341386669005):0.00010447294540054614):0.00027859930462858037	Dimidiochromis_kiwinge:0.00031689067025842164):0.00005372935724456005	((Placidochromis_johnstoni:0.00059842754484024986	Placidochromis_milomo:0.00035380721234515300):0.00014535867091890656	(Hemitaenichromis_spilopterus:0.00014758104664618641	(((Otopharynx_lithobates:0.00032123533075361819	(Mylochromis_melanotaenia:0.00001656002529379352	Tremitochranus_placodon:0.00006514698134992460):0.00028220341484503378):0.00008393753606099164	(Mylochromis_ericotaenia:0.00017123742559519686	Hemitilapia_oxyrhynchus:0.00010219016686255865):0.00006786711728136755):0.00004194759982012867	((Champsochromis_caeruelus_1:0.00059273250240973263	Protomelas_ornatus_1:0.00040737221597955832):0.00012089246608682862	Chilotilapia_rhoadesii_1:0.00039830811470569898):0.00004975116160804333):0.00003952094033932436):0.00003234711400139130):0.00005187656514832561):0.00011321172133631046	(((Nimbochromis_linni:0.00027158323898066939	(Nimbochromis_livingstoni:0.00020239848594910255	Nimbochromis_polystigma:0.00012722245279615172):0.00016053764801898394):0.00030400945515661156	(Placidochromis_longimanus_1:0.00020842530763484827	Otopharynx_tetrastigma:0.00063542540181590673):0.00008200764154696010):0.00007992397325700782	(Tyrannochromis_nigriventer:0.00064604857516668401	((Buccochromis_nototaenia:0.00018493491140313047	Buccochromis_rhoadesii:0.00011787699459860390):0.00023492074808719411	Otopharynx_speciosus_1:0.00030167864894527528):0.00041444725720589918):0.00007145892725488220):0.00003024177999487519):0.00010142185753090058	(Placidochromis_electra:0.00026837292367340416	Mylochromis_anaphyrmus:0.00031879209184075644):0.00004886365202226664):0.00005264354613392585):0.00005572613893353054	((((((Ctenopharynx_nitidus:0.00004222856362877032	Ctenopharynx_intermedius_1:0.00005664869218041409):0.00053418081643719171	Copadichromis_trewavasae:0.00022760142495901117):0.00007418322393979907	Copadichromis_trimaculatus:0.00027797994209597548):0.00006843777052181921	(Copadichromis_likomae:0.00024431026550599764	(Copadichromis_virginalis:0.00012838192472828941	Copadichromis_quadrimaculatus:0.00014858844560784864):0.00002686064859979757):0.00019648169749101493):0.00005470306516939108	(Alticorpus_geoffreyi:0.00032634294973039575	(Aulonocara_steveni:0.00034064420533008483	Aulonocara_stuartgranti_Father:0.00024069476285503512):0.00007274066264421779):0.00010144593423594090):0.00010188275644443973	((Lethrinops_longimanus_redhead:0.00025306436250043131	((Lethrinops_albus:0.00014964006212418517	Lethrinops_lethrinus_Father:0.00018716230690140478):0.00006154793723336421	(Lethrinops_auritus:0.00013894320834655050	(Taeniolethrinops_praeorbitalis:0.00016375229829368901	(Taeniolethrinops_furcicauda:0.00029478141550050215	Taeniolethrinops_macrorhynchus:0.00006943863932949930):0.00005547344742048115):0.00009177977062805101):0.00004286249760755173):0.00005413052381318009):0.00016230749444042894	((Aulonocara_minutus:0.00015348030127636020	Lethrinops_sp_oliveri:0.00010798396707609611):0.00008263790035103083	(Lethrinops_gossei:0.00038400750475504534	(Aulonocara_yellow:0.00017001689064807189	Alticorpus_macrocleithrum:0.00055353489325056407):0.00004261451876109945):0.00005950241123851675):0.00013122230199028042):0.00003406797421484992):0.00005180062254770301):0.00018834047616187594	(((Rhamphochromis_woodi:0.00008268539101186549	Rhamphochromis_esox:0.00020455675861081205):0.00003611248525004396	Rhamphochromis_longiceps:0.00005753225879383079):0.00061836120196045368	(Nbrichardi:0.02697770347429340534	((A_calliptera_Chizumulu:0.00019178014697010884	((((A_calliptera_Massoko_littoral:0.00027878531231178340	A_calliptera_Songwe_River:0.00012962238538709772):0.00010603935549118458	(A_calliptera_Chitimba:0.00007290999344098912	(A_calliptera_Near_Kyela:0.00002786383911618924	A_calliptera_North_Rukuru:0.00009999550872041995):0.00006804654854530154):0.00006112629196332899):0.00007296508666220483	(A_calliptera_Luwawa:0.00058318573793241836	((A_calliptera_Bua:0.00042684291589972816	(A_calliptera_Enukweni:0.00000128141417067266	A_calliptera_South_Rukuru:0.00000128141417067266):0.00048134576321576071):0.00022029139743681502	A_calliptera_Salima_Father:0.00010000946534215695):0.00008339867634580710):0.00010611763207293678):0.00004212704021461760	((A_calliptera_Massoko_benthic:0.00039878855274493442	A_calliptera_Mbaka_river_Female:0.00006999236975076216):0.00012539370386728597	A_calliptera_Kingiri:0.00023034370322591493):0.00012120355040106144):0.00010789004060696984):0.00066497435684040947	((Tropheops_tropheops:0.00036422936714583699	(Iodotropheus_sprengerae:0.00042687704031011276	Genyochromis_mento:0.00049798647784086178):0.00008547053192065538):0.00011866493857344200	((Petrotilapia_genalutea:0.00017321347546980719	Metriaclima_zebra:0.00040382764410365224):0.00017125403852624575	(Cynotilapia_afra:0.00022395215159964064	Cynotilapia_axelrodi:0.00052588733447748407):0.00012137233690620027):0.00009885575371573554):0.00033799596967650153):0.00015190413391276398):0.00006283600776147314):0.00009684541507692360):0.00027868696047162199):0.00005199986949513873	Diplotaxodon_macrops_black_dorsal:0.00008355356044075270):0.00003765232270303251):0.00003763584379313534	(Diplotaxodon_white_back_similis:0.00018147666136147161	Diplotaxodon_ngulube:0.00016637310948921014):0.00011619591554631427):0.00017218694251993179	Pallidochromis_tokolosh:0.00018238965922945239	Diplotaxodon_greenwoodi:0.00014719592465452764):0.0;
(Pallidochromis_tokolosh:0.00016819355441970618	((((Nbrichardi:0.02448969920616376680	(((A_calliptera_Luwawa:0.00048926461175908284	A_calliptera_Salima_Father:0.00011434980551460364):0.00011333230630660624	(((((A_calliptera_Kingiri:0.00025160941761712217	A_calliptera_Mbaka_river_Female:0.00007350995497652276):0.00006719808395400961	(A_calliptera_Songwe_River:0.00010096557009425417	((A_calliptera_North_Rukuru:0.00007828806341159175	A_calliptera_Near_Kyela:0.00008495745012176710):0.00009344213698520419	(A_calliptera_Massoko_benthic:0.00003849818743683123	A_calliptera_Massoko_littoral:0.00000980818467862590):0.00045500913872903161):0.00003545181769627003):0.00004273086509860503):0.00006835484165405451	(A_calliptera_Chitimba:0.00012844519206546413	A_calliptera_Bua:0.00051008680478473818):0.00007918909135882212):0.00005806236744366506	(A_calliptera_Enukweni:0.00000113332455019695	A_calliptera_South_Rukuru:0.00000113332455019695):0.00057894058186883882):0.00011847224986727012	A_calliptera_Chizumulu:0.00017737109184061455):0.00012618912104456740):0.00045771077833084932	(Metriaclima_zebra:0.00029007606322980074	(Petrotilapia_genalutea:0.00017811438569441314	(Cynotilapia_axelrodi:0.00032681844761184038	(Cynotilapia_afra:0.00016431176036500096	(Tropheops_tropheops:0.00017987147936786703	(Genyochromis_mento:0.00024307275101730267	Iodotropheus_sprengerae:0.00027961051027954617):0.00007253991658511220):0.00014980086094329407):0.00004376426318842476):0.00005000586150867603):0.00005663999149426469):0.00016018793664976838):0.00011977855030295375):0.00004019392023562665	((Copadichromis_quadrimaculatus:0.00019533426131687059	(Copadichromis_virginalis:0.00011504578164021937	(Copadichromis_trimaculatus:0.00026229930812790759	(((Copadichromis_trewavasae:0.00015577088262024787	Hemitaenichromis_spilopterus:0.00020052747461747072):0.00006284497414301564	(Placidochromis_electra:0.00022781719725120439	(((((Ctenopharynx_intermedius_1:0.00007914516369877680	Ctenopharynx_nitidus:0.00020168886652433086):0.00016680150679786781	(Otopharynx_tetrastigma:0.00049337492093882735	Mylochromis_anaphyrmus:0.00012944255212737153):0.00007526158126013723):0.00007225679885029247	((((Champsochromis_caeruelus_1:0.00023450115426661616	Tyrannochromis_nigriventer:0.00040483499405759678):0.00008166504764712135	(Dimidiochromis_compressiceps:0.00027695268938630451	(Dimidiochromis_strigatus:0.00014096570856854488	Dimidiochromis_dimidiatus:0.00010978865570049360):0.00010491384856088861):0.00015061864543932665):0.00007802200854942785	((Mylochromis_ericotaenia:0.00016958950601314655	(Placidochromis_milomo:0.00034071642729271577	(Nimbochromis_livingstoni:0.00011922167145488380	(Nimbochromis_linni:0.00014959546665520995	Nimbochromis_polystigma:0.00006249977952502600):0.00005864175257125188):0.00031456889418147603):0.00007542234341201491):0.00006414624840883952	Hemitilapia_oxyrhynchus:0.00014781074511408142):0.00003060625934855698):0.00003963166340238880	((((Protomelas_ornatus_1:0.00029077597798912811	((Buccochromis_nototaenia:0.00009699354719055574	Otopharynx_speciosus_1:0.00007540784065633730):0.00008261296525836109	Buccochromis_rhoadesii:0.00020882911467645930):0.00014635993574715450):0.00003762357851554647	(Placidochromis_johnstoni:0.00056503499383891466	Chilotilapia_rhoadesii_1:0.00036318573686863818):0.00008943322431511369):0.00004509787541559436	Dimidiochromis_kiwinge:0.00023461036500904564):0.00004423382708541436	((Otopharynx_brooksi_nkhata:0.00032697022767643125	Taeniochromis_holotaenia:0.00031969300555955533):0.00011059454074698638	(Stigmatochromis_modestus:0.00026145538930421865	Stigmatochromis_guttatus:0.00034389224242350347):0.00011101855308270108):0.00011916218389399421):0.00005946428755827056):0.00004157077988267807):0.00003199534214956930	(Placidochromis_longimanus_1:0.00012953194155196360	(Tremitochranus_placodon:0.00014090141359610249	Mylochromis_melanotaenia:0.00008218086657684452):0.00022601089304481143):0.00003374570947226550):0.00005328911593619222	Otopharynx_lithobates:0.00016465301261095667):0.00005890652828950646):0.00003220258635294057):0.00005548972706806409	Copadichromis_likomae:0.00016873637103481269):0.00004358089818129017):0.00006538420226644972):0.00002103185341051492):0.00011136869622895324	((Lethrinops_longimanus_redhead:0.00016944264631861412	(Aulonocara_minutus:0.00015533018648530579	((Lethrinops_albus:0.00016887466778416280	Lethrinops_auritus:0.00013110691492279858):0.00005911723559111104	((Taeniolethrinops_furcicauda:0.00010471139793657316	(Taeniolethrinops_praeorbitalis:0.00011163828552757789	Taeniolethrinops_macrorhynchus:0.00013649987236435723):0.00006383864562828964):0.00012944235844740529	Lethrinops_lethrinus_Father:0.00016656342640968669):0.00004251499634693131):0.00004707432664727648):0.00001579971196511079):0.00004130977510734347	(((Lethrinops_sp_oliveri:0.00008657377529881323	Aulonocara_yellow:0.00003113210276840464):0.00005378223172258302	(Aulonocara_steveni:0.00039684670097981300	(Alticorpus_geoffreyi:0.00022432402060286195	Aulonocara_stuartgranti_Father:0.00019200285182023963):0.00004310794330634016):0.00004981900753892178):0.00001688308191279073	(Alticorpus_macrocleithrum:0.00028648931933563006	Lethrinops_gossei:0.00013634901137334629):0.00004877926425487073):0.00004147367946246352):0.00004622139179242428):0.00009222526671888449):0.00005275854952546006	((Rhamphochromis_woodi:0.00009140496354797998	Rhamphochromis_esox:0.00009188390106599143):0.00006981299898278572	Rhamphochromis_longiceps:0.00007878679746578999):0.00057639407954427637):0.00017771362761808321	(Diplotaxodon_limnothrissa:0.00013195945772307688	((Diplotaxodon_white_back_similis:0.00013543334673141185	(Diplotaxodon_macrops:0.00004666561021800143	Diplotaxodon_ngulube:0.00004475404887236191):0.00000113332455019695):0.00002297706900876682	Diplotaxodon_macrops_black_dorsal:0.00005882132295480892):0.00003178850786502780):0.00007851781673190706):0.00030515130222069712	Diplotaxodon_greenwoodi:0.00011734345083163418):0.0;
((Diplotaxodon_macrops:0.00006450578039904074	(Diplotaxodon_limnothrissa:0.00010507364785228133	(Diplotaxodon_macrops_black_dorsal:0.00006631874193462085	(Pallidochromis_tokolosh:0.00014498189936849998	(Diplotaxodon_white_back_similis:0.00009273355635532145	Diplotaxodon_ngulube:0.00002225438000329865):0.00008771668895865625):0.00005534823064920447):0.00006065041269097242):0.00005377148679049780):0.00003386390513833910	(((Rhamphochromis_woodi:0.00013331810914611795	Rhamphochromis_esox:0.00014483457896862517):0.00005508601591989776	Rhamphochromis_longiceps:0.00007501811956473935):0.00047070995558346840	(Nbrichardi:0.01971685580580398098	(((A_calliptera_Chitimba:0.00010677828790422355	((((A_calliptera_Kingiri:0.00035469841087206366	(A_calliptera_Massoko_littoral:0.00000891959858974996	A_calliptera_Massoko_benthic:0.00000118264440322720):0.00037574500662999985):0.00010340451111014673	A_calliptera_Songwe_River:0.00007211967820638486):0.00003838008750664160	((A_calliptera_Salima_Father:0.00010761640041186981	(A_calliptera_Mbaka_river_Female:0.00007729989394129587	((A_calliptera_Near_Kyela:0.00008636772888461520	(A_calliptera_Enukweni:0.00001137413073567989	A_calliptera_South_Rukuru:0.00000118264440322720):0.00037795508862417784):0.00007039527304278510	A_calliptera_North_Rukuru:0.00006932585100762116):0.00002806168742570090):0.00006265354253731553):0.00005869690645515335	(A_calliptera_Bua:0.00034499451969476259	A_calliptera_Luwawa:0.00011243882344252940):0.00018003572885717838):0.00007367605172224310):0.00007892838238092864	A_calliptera_Chizumulu:0.00013035886853178156):0.00004354698368576595):0.00045201438718862896	(Genyochromis_mento:0.00037633641581246027	(Tropheops_tropheops:0.00022104995172667063	(Iodotropheus_sprengerae:0.00027619770029570082	((Metriaclima_zebra:0.00013175717174305666	(Cynotilapia_afra:0.00017703302050855839	Cynotilapia_axelrodi:0.00025369707246739953):0.00014265419190323899):0.00007111654583387082	Petrotilapia_genalutea:0.00022343243680276290):0.00004325702313295030):0.00004494518990240657):0.00008306923930399364):0.00022005275695791506):0.00017451577876583375	((((Mylochromis_anaphyrmus:0.00039859566747197376	(Aulonocara_steveni:0.00019714006025350650	Aulonocara_stuartgranti_Father:0.00025412303766416923):0.00012540783685538389):0.00006252393375376268	((Alticorpus_geoffreyi:0.00016757734795345836	((Taeniolethrinops_furcicauda:0.00010359731305662632	(Taeniolethrinops_macrorhynchus:0.00015037165885993655	Taeniolethrinops_praeorbitalis:0.00007601107354517379):0.00008851316058300110):0.00013468366085792876	((((Alticorpus_macrocleithrum:0.00024015812836220715	Lethrinops_gossei:0.00010766884816153875):0.00006500909866322649	(Lethrinops_lethrinus_Father:0.00009663433130264931	(Lethrinops_albus:0.00011577864468527569	Lethrinops_auritus:0.00006692644223490942):0.00002968813989810911):0.00007029117695696959):0.00003640219318842853	(Aulonocara_minutus:0.00018290459662560787	(Lethrinops_sp_oliveri:0.00010362424033660229	Aulonocara_yellow:0.00008279255752169724):0.00004682851033241753):0.00005241821397697412):0.00003765975670088245	Lethrinops_longimanus_redhead:0.00013233994627770852):0.00002290686464407865):0.00003152562104771332):0.00005914245764464007	(Placidochromis_longimanus_1:0.00017002861369241461	Placidochromis_electra:0.00021473794534915340):0.00003538013821267698):0.00004986875437735153):0.00007397028464440472	(((Hemitaenichromis_spilopterus:0.00016013271941143229	((Protomelas_ornatus_1:0.00011852007560322856	Placidochromis_milomo:0.00026116668891614707):0.00010862716462503655	(Chilotilapia_rhoadesii_1:0.00043996734921562000	Placidochromis_johnstoni:0.00052412098061047757):0.00006923379559742993):0.00005579704728792153):0.00006978697089802192	((((Nimbochromis_livingstoni:0.00008411363219919624	(Nimbochromis_linni:0.00010073752496774792	Nimbochromis_polystigma:0.00002505307099514022):0.00013834749685617741):0.00020179642496803981	Hemitilapia_oxyrhynchus:0.00017141554147535670):0.00003554931494495703	((Copadichromis_trimaculatus:0.00025019294764330735	(Mylochromis_ericotaenia:0.00022846986300429555	Otopharynx_tetrastigma:0.00049805716402154796):0.00004686710350117915):0.00005352710654090771	Otopharynx_lithobates:0.00015691453383427341):0.00003637205256529260):0.00004432211303203552	((((Copadichromis_trewavasae:0.00008345710861719271	Stigmatochromis_modestus:0.00024373563450225740):0.00006409673260359482	((Tremitochranus_placodon:0.00013482681180378085	Mylochromis_melanotaenia:0.00006624616540270355):0.00007290786240187214	((Otopharynx_brooksi_nkhata:0.00007706629773859456	Stigmatochromis_guttatus:0.00030723274456899468):0.00016508922741281302	Taeniochromis_holotaenia:0.00035144669954853953):0.00008008160854590699):0.00009866481194916260):0.00004746289012790445	(Otopharynx_speciosus_1:0.00024579380532678693	(Buccochromis_rhoadesii:0.00013988379157599574	Buccochromis_nototaenia:0.00005066274258437704):0.00012069934208620525):0.00030256702089275574):0.00004917640378245140	((Tyrannochromis_nigriventer:0.00037108131767063279	Champsochromis_caeruelus_1:0.00029417258640482925):0.00020269697218713016	(((Dimidiochromis_compressiceps:0.00017552912839332527	Dimidiochromis_strigatus:0.00012168648217926330):0.00011968565109758766	Dimidiochromis_dimidiatus:0.00024780049121436905):0.00020775123960389450	Dimidiochromis_kiwinge:0.00025266398597991157):0.00005387883863541896):0.00006716512410390705):0.00004914739476313263):0.00002730444003774382):0.00006306379646546605	(Ctenopharynx_nitidus:0.00008727988752347458	Ctenopharynx_intermedius_1:0.00013623718833721544):0.00016595527113648736):0.00009118667035650513):0.00008102746131572056	(Copadichromis_quadrimaculatus:0.00018038728431407194	(Copadichromis_likomae:0.00010822097907203128	Copadichromis_virginalis:0.00016944379554264809):0.00006825147079358693):0.00010795522358576922):0.00012815129166223252):0.00003536791513640127):0.00009761079742178328):0.00034962405937538757	Diplotaxodon_greenwoodi:0.00031365225192049004):0.0;
(((Diplotaxodon_ngulube:0.00009190128318780005	Diplotaxodon_white_back_similis:0.00011214857520728798):0.00006556044047486748	(((Rhamphochromis_woodi:0.00008439376345331605	(Rhamphochromis_esox:0.00015676019535469719	Rhamphochromis_longiceps:0.00016095565971673955):0.00008058686910118669):0.00041089634401268710	((((((A_calliptera_Near_Kyela:0.00006389282392587497	A_calliptera_North_Rukuru:0.00012774002116646706):0.00010042259719670147	(((A_calliptera_Enukweni:0.00001291950391167041	A_calliptera_South_Rukuru:0.00000119884040447882):0.00068418103594314425	A_calliptera_Chitimba:0.00013691618730817540):0.00006686903369285723	(A_calliptera_Songwe_River:0.00015445078384510028	(A_calliptera_Mbaka_river_Female:0.00007403938327411590	(A_calliptera_Massoko_littoral:0.00011409107124168531	A_calliptera_Massoko_benthic:0.00011472969414566134):0.00057940301248460898):0.00009610297560478494):0.00007902826358683007):0.00004815817472719181):0.00010021155747602001	(A_calliptera_Chizumulu:0.00033652397845514929	(A_calliptera_Kingiri:0.00068791888208783077	(A_calliptera_Salima_Father:0.00014801827051389197	(A_calliptera_Luwawa:0.00042215877273541147	A_calliptera_Bua:0.00049968733331123610):0.00011290606718893719):0.00009220854432699580):0.00006727261088363646):0.00003255183007449774):0.00015777069443483177	((Petrotilapia_genalutea:0.00037539554332582215	((Genyochromis_mento:0.00044986560172017811	Tropheops_tropheops:0.00012984514557453256):0.00008042963789567550	(Cynotilapia_afra:0.00026633157022475573	(Cynotilapia_axelrodi:0.00040211961857878205	Metriaclima_zebra:0.00018066166401567893):0.00005395948118966559):0.00009881775438679077):0.00006815143383403156):0.00004482216998570279	Iodotropheus_sprengerae:0.00034557131056406831):0.00015140085091448148):0.00009830992171116930	(((Mylochromis_melanotaenia:0.00019088723979298776	(((((Dimidiochromis_kiwinge:0.00027395915464335064	(Chilotilapia_rhoadesii_1:0.00029993131925112171	Protomelas_ornatus_1:0.00027742074125138060):0.00010547303289536242):0.00005008309536057323	((Mylochromis_ericotaenia:0.00038067174670807825	Otopharynx_lithobates:0.00011987930338570913):0.00004356817882097876	(Stigmatochromis_modestus:0.00035223737964884560	Hemitilapia_oxyrhynchus:0.00012650465818037264):0.00007678478393206713):0.00003945685394008496):0.00004759102484465559	((((Nimbochromis_livingstoni:0.00005023760230966055	Nimbochromis_polystigma:0.00002998613142698866):0.00013338353272532964	Nimbochromis_linni:0.00007673636265961200):0.00019176760249997425	(Hemitaenichromis_spilopterus:0.00008253627677583741	Placidochromis_johnstoni:0.00053854381272126913):0.00005715420288641104):0.00010716231720526874	Placidochromis_milomo:0.00030534453978812477):0.00007351677902973600):0.00006011677138394051	((Champsochromis_caeruelus_1:0.00032347933832056134	(Taeniochromis_holotaenia:0.00028613737860575162	Tyrannochromis_nigriventer:0.00044332171719816207):0.00018608876905892022):0.00010942974097107964	((Stigmatochromis_guttatus:0.00031959641448975188	Otopharynx_brooksi_nkhata:0.00017954368163017274):0.00013967030717760000	Copadichromis_trewavasae:0.00014457408528396545):0.00015491342360667116):0.00010737934628132324):0.00006085908767222626	(((Buccochromis_nototaenia:0.00013656987385191440	(Otopharynx_speciosus_1:0.00022091082069952987	Buccochromis_rhoadesii:0.00012459683158205149):0.00015106431499538805):0.00025039208856252965	((Dimidiochromis_dimidiatus:0.00019303284041855630	Dimidiochromis_strigatus:0.00000119884040447882):0.00009730674555451642	Dimidiochromis_compressiceps:0.00028283443472063491):0.00026844449191799755):0.00008579055992404661	(Otopharynx_tetrastigma:0.00033722186976476218	Placidochromis_longimanus_1:0.00024314499279200463):0.00006936530582178220):0.00004214047489665128):0.00004060027032844227):0.00002621557756702960	Tremitochranus_placodon:0.00017929165491857693):0.00007317628771633132	(((Lethrinops_sp_oliveri:0.00015607557720646618	(Aulonocara_minutus:0.00012955754470877570	Lethrinops_longimanus_redhead:0.00009967184602525493):0.00002754302043396768):0.00004900079666134908	Lethrinops_gossei:0.00008271290243227373):0.00003979269461816565	((Alticorpus_macrocleithrum:0.00017015319631219684	Alticorpus_geoffreyi:0.00017595036781110587):0.00008159303385993962	(((Mylochromis_anaphyrmus:0.00019001773226337741	Placidochromis_electra:0.00021705338130510415):0.00010004106339332009	(Aulonocara_steveni:0.00023894071739715347	(Aulonocara_yellow:0.00016057191009174657	Aulonocara_stuartgranti_Father:0.00013265052783074520):0.00001805514519629289):0.00004431900937614601):0.00003862163835111056	((Lethrinops_auritus:0.00014276749819914339	Lethrinops_albus:0.00013147951985825024):0.00004943942264936680	(Taeniolethrinops_praeorbitalis:0.00023363127998673691	(((Taeniolethrinops_macrorhynchus:0.00017306860316206399	(Copadichromis_virginalis:0.00016977146328525959	(Copadichromis_quadrimaculatus:0.00009740374355189145	(Copadichromis_trimaculatus:0.00020093809144523122	Copadichromis_likomae:0.00016781462352596669):0.00007536328263171688):0.00005092536984355915):0.00007210438217213579):0.00004222032400336643	((Ctenopharynx_intermedius_1:0.00009654611906909377	Ctenopharynx_nitidus:0.00010425418353965038):0.00023029279569040625	Taeniolethrinops_furcicauda:0.00008128571931811323):0.00001709146100611366):0.00004457360570963034	Lethrinops_lethrinus_Father:0.00015832571076102516):0.00003681803565124326):0.00003736369735119944):0.00004123966206623048):0.00005784593676629611):0.00003210292915677431):0.00005968205988508645):0.00015309157937192048):0.00009363272789757957	Nbrichardi:0.02490566637550487711):0.00012391681508968551):0.00023899603689897850	(Diplotaxodon_limnothrissa:0.00012431453430278587	Diplotaxodon_macrops_black_dorsal:0.00007319320131248541):0.00005367945836487864):0.00004823331457824731):0.00006074665173683653	(Diplotaxodon_macrops:0.00004813386624506161	Pallidochromis_tokolosh:0.00014184866604554885):0.00001831813742913560	Diplotaxodon_greenwoodi:0.00017926423210944801):0.0;
((((Nbrichardi:0.02143550760368545180	(((Rhamphochromis_woodi:0.00004891833328061278	Rhamphochromis_esox:0.00012580097428321749):0.00006497569931928066	Rhamphochromis_longiceps:0.00009303530721896104):0.00071563086396326343	(((((A_calliptera_Massoko_littoral:0.00003257328051527340	A_calliptera_Massoko_benthic:0.00003754109484315052):0.00055094373684121448	A_calliptera_Mbaka_river_Female:0.00009654943647545584):0.00017890535156705052	((((((A_calliptera_Enukweni:0.00001626963394531051	A_calliptera_South_Rukuru:0.00000826509455182933):0.00050513664134197963	A_calliptera_Chitimba:0.00007515774880183622):0.00009057212935196039	(A_calliptera_Songwe_River:0.00001692409308625967	A_calliptera_North_Rukuru:0.00001509544706731357):0.00015462180221386478):0.00011820112878185087	A_calliptera_Chizumulu:0.00032982528226367300):0.00005460427978074094	((A_calliptera_Salima_Father:0.00008396990735217978	A_calliptera_Bua:0.00048147686239908996):0.00009374582021813346	A_calliptera_Near_Kyela:0.00009402602153753053):0.00003929976044926657):0.00011668876736243624	(A_calliptera_Luwawa:0.00014271496761140208	A_calliptera_Kingiri:0.00033861463686059924):0.00002489836433696539):0.00011967121342615664):0.00033090909610385979	(Iodotropheus_sprengerae:0.00042967810553556538	(((Cynotilapia_afra:0.00031994598947881158	(Petrotilapia_genalutea:0.00011747125462905123	Metriaclima_zebra:0.00034589196077209765):0.00012595008858734132):0.00008061587388792017	(Genyochromis_mento:0.00028643434538036495	Cynotilapia_axelrodi:0.00039644443265134712):0.00008602556552780140):0.00008854754013581332	Tropheops_tropheops:0.00035282031507860790):0.00004897666503231870):0.00016240349787723820):0.00009171713127998008	(((((Lethrinops_sp_oliveri:0.00014685978121258187	Aulonocara_yellow:0.00016349543920815242):0.00006560444817620182	(Alticorpus_geoffreyi:0.00034150602482300991	((Lethrinops_longimanus_redhead:0.00013111391722585839	(Lethrinops_gossei:0.00019286481924178598	Alticorpus_macrocleithrum:0.00031442192284132528):0.00007924285255172530):0.00004968734490281301	(((Lethrinops_auritus:0.00016659404470421941	Lethrinops_albus:0.00021386822369596256):0.00004532936509063290	((Taeniolethrinops_praeorbitalis:0.00025921401128597938	(Taeniolethrinops_macrorhynchus:0.00012405722367449134	Taeniolethrinops_furcicauda:0.00014374785107155113):0.00010121694341809704):0.00017588062282855002	Lethrinops_lethrinus_Father:0.00018014782852985090):0.00005779303713834648):0.00011518160441277747	(Aulonocara_steveni:0.00018640627003712354	Aulonocara_stuartgranti_Father:0.00017692351880530902):0.00028996022557261427):0.00007238739154457044):0.00005949071271605046):0.00003796868388327486):0.00003551812062100437	Aulonocara_minutus:0.00014277101129899373):0.00007511237872453780	((Placidochromis_electra:0.00025838422388304135	(((Buccochromis_rhoadesii:0.00029941083272185930	Buccochromis_nototaenia:0.00017257725884457971):0.00011494329623895154	Otopharynx_speciosus_1:0.00024678818378928019):0.00016587110634443578	((Otopharynx_tetrastigma:0.00020347775134322326	(Nimbochromis_livingstoni:0.00023241095332338988	(Nimbochromis_polystigma:0.00004737990668533689	Nimbochromis_linni:0.00022311740836757944):0.00009188731908881907):0.00031700107608401043):0.00006490938425712469	((Champsochromis_caeruelus_1:0.00038337908067827530	(Tyrannochromis_nigriventer:0.00054254554590704772	(Taeniochromis_holotaenia:0.00026915754386390585	(Copadichromis_trewavasae:0.00012117738662486505	((Stigmatochromis_guttatus:0.00018130737226822763	Stigmatochromis_modestus:0.00017495001971961857):0.00011297756873025735	Otopharynx_brooksi_nkhata:0.00021030391495750560):0.00008412068474432339):0.00012731986794475676):0.00012166169959026991):0.00015350627525801829):0.00018247252275120941	(((Chilotilapia_rhoadesii_1:0.00043084190439379087	Protomelas_ornatus_1:0.00027302119624235578):0.00012782848384806824	((Dimidiochromis_dimidiatus:0.00006569625841298722	(Dimidiochromis_strigatus:0.00011995559020024656	Dimidiochromis_compressiceps:0.00019327193384677379):0.00003624676365785898):0.00026890121820229260	Placidochromis_milomo:0.00038382030543826029):0.00009809027816545323):0.00009372250656607759	((Placidochromis_johnstoni:0.00061089014813065173	Hemitaenichromis_spilopterus:0.00021008043977003898):0.00012376920094620195	(Hemitilapia_oxyrhynchus:0.00015801584158487179	((Otopharynx_lithobates:0.00022194692047811028	Mylochromis_ericotaenia:0.00023062668954601168):0.00009494032185709415	Dimidiochromis_kiwinge:0.00032170808336008899):0.00005927837854742443):0.00004241595650164676):0.00004269514138211806):0.00005514053005911360):0.00003325201932883331):0.00004056897125057874):0.00005733414544469051):0.00007740628627173956	(((Mylochromis_melanotaenia:0.00008983415793774797	Tremitochranus_placodon:0.00002435427948281203):0.00016512370976928565	Mylochromis_anaphyrmus:0.00037408589312717651):0.00004593327408541885	((Ctenopharynx_intermedius_1:0.00006804751229232680	Ctenopharynx_nitidus:0.00015964245782332061):0.00029503231280653954	Placidochromis_longimanus_1:0.00018004338381615435):0.00010831395820071650):0.00002283902616205372):0.00005208948694689438):0.00006042853431027322	((Copadichromis_quadrimaculatus:0.00012114288046089435	Copadichromis_trimaculatus:0.00038055213354782908):0.00008951252647068112	(Copadichromis_virginalis:0.00011785814096253122	Copadichromis_likomae:0.00008846768045582151):0.00011960521989589151):0.00008071891915835538):0.00018601839282966082):0.00008529643984181502):0.00006353020364968465):0.00019893157835243006	Diplotaxodon_macrops_black_dorsal:0.00011149152258594008):0.00003508449525329844	Diplotaxodon_limnothrissa:0.00006206231633202410):0.00003949016929786458	(Pallidochromis_tokolosh:0.00030171009602161504	((Diplotaxodon_ngulube:0.00015689326403502154	Diplotaxodon_white_back_similis:0.00004270269987320997):0.00009784145287783608	Diplotaxodon_macrops:0.00014912811089485713):0.00008061275370065880):0.00003836212784122842	Diplotaxodon_greenwoodi:0.00019363203679773078):0.0;
(((Diplotaxodon_macrops_black_dorsal:0.00007902447765932679	Diplotaxodon_limnothrissa:0.00014621838194563491):0.00004453446424145076	((Diplotaxodon_macrops:0.00006678761881885199	(((Nbrichardi:0.02294222745473679589	((Rhamphochromis_longiceps:0.00010453276030662718	Rhamphochromis_esox:0.00011923205853869497):0.00006174526263264752	Rhamphochromis_woodi:0.00020220300487897795):0.00030129566822975124):0.00011505986583867595	(((Aulonocara_steveni:0.00025650259397143863	Aulonocara_stuartgranti_Father:0.00020869638600456256):0.00013619058486304293	(((Copadichromis_quadrimaculatus:0.00009231756094835092	((Copadichromis_likomae:0.00007249859336293062	Copadichromis_virginalis:0.00019232045895981520):0.00004935445525291736	Copadichromis_trimaculatus:0.00031132315785065720):0.00007231836660092709):0.00007851480753054420	((((Lethrinops_auritus:0.00010216964335339743	Protomelas_ornatus_1:0.00039254090614372850):0.00004585489039964978	(Hemitaenichromis_spilopterus:0.00018747704606420559	(Hemitilapia_oxyrhynchus:0.00020565382980739134	Chilotilapia_rhoadesii_1:0.00022479275019472714):0.00007974412744717543):0.00008748560948627495):0.00005603495441316493	((((Taeniolethrinops_praeorbitalis:0.00014174515859490097	Taeniolethrinops_furcicauda:0.00020570511148076980):0.00002578582313184067	Taeniolethrinops_macrorhynchus:0.00010345517188657830):0.00015846267542255667	((((Mylochromis_anaphyrmus:0.00013984122779880459	Placidochromis_electra:0.00022003790021432295):0.00011806420996957559	(Tremitochranus_placodon:0.00017640096513718245	Mylochromis_melanotaenia:0.00020575401219938809):0.00007203087156946607):0.00008286390406050420	((Buccochromis_nototaenia:0.00019165032924415586	(Otopharynx_speciosus_1:0.00025010571419017649	Buccochromis_rhoadesii:0.00017684455657886584):0.00006669821216276100):0.00028230318770999715	(Nimbochromis_linni:0.00031561778931182182	(Nimbochromis_polystigma:0.00017769775920702561	Nimbochromis_livingstoni:0.00028415002647934324):0.00012679700621645340):0.00020154113565326750):0.00009708633496081295):0.00004224957567208737	(((Placidochromis_johnstoni:0.00069197747689214782	Mylochromis_ericotaenia:0.00047709400211808453):0.00010837364251359464	((Champsochromis_caeruelus_1:0.00052079841598120721	((Dimidiochromis_dimidiatus:0.00005746484279395937	Dimidiochromis_strigatus:0.00003700436333067776):0.00019677997537953328	Dimidiochromis_compressiceps:0.00043053796683354220):0.00021510035321754885):0.00013266341322447830	((Dimidiochromis_kiwinge:0.00043238680887106804	Otopharynx_lithobates:0.00035092825487249558):0.00007269635875779207	(Ctenopharynx_intermedius_1:0.00013458327281022279	Ctenopharynx_nitidus:0.00023708538133549242):0.00025652447038075388):0.00005336719705650120):0.00004618726285772530):0.00007680204787736273	((Placidochromis_milomo:0.00055445993001454702	Copadichromis_trewavasae:0.00019835757741481952):0.00009873886334801250	((Stigmatochromis_modestus:0.00036381207407819701	Tyrannochromis_nigriventer:0.00054935639249571342):0.00015183751212144447	(Stigmatochromis_guttatus:0.00031552645004239376	(Otopharynx_brooksi_nkhata:0.00047158641277612038	Taeniochromis_holotaenia:0.00035314394098894891):0.00010590942218505926):0.00010626922298423430):0.00023094186358377250):0.00010040008527793664):0.00004619045195236608):0.00003580515960561233):0.00004641952440549781	(Lethrinops_albus:0.00018417343692828748	((Placidochromis_longimanus_1:0.00029619650133714913	Otopharynx_tetrastigma:0.00055216361250920920):0.00007692618829025137	Lethrinops_lethrinus_Father:0.00016750851725338891):0.00006553359004196955):0.00003006256867019652):0.00001915922016134217):0.00006719803796034018	(((Lethrinops_sp_oliveri:0.00013550931548185168	Aulonocara_minutus:0.00009688514696114345):0.00005661698089375440	(Alticorpus_macrocleithrum:0.00033054079977957491	Aulonocara_yellow:0.00011565433618553933):0.00002515520363964845):0.00004849809160406955	(Lethrinops_gossei:0.00017078571149266555	Lethrinops_longimanus_redhead:0.00008363563618756770):0.00004937485906856405):0.00001342232046541442):0.00006367752112918604):0.00004978050172113454	Alticorpus_geoffreyi:0.00020989351651863028):0.00003196914926706552):0.00012701926646356505	(((A_calliptera_Near_Kyela:0.00013145826721064319	((A_calliptera_Chizumulu:0.00033366569309341309	((((A_calliptera_Massoko_benthic:0.00000132388945107572	A_calliptera_Massoko_littoral:0.00000132388945107572):0.00031577381024257782	A_calliptera_Mbaka_river_Female:0.00004999718807778576):0.00051305458368757309	(A_calliptera_Enukweni:0.00062458369664484365	A_calliptera_South_Rukuru:0.00022339334619734689):0.00010053573631898603):0.00009111121676881200	(A_calliptera_Songwe_River:0.00015054846031222732	A_calliptera_North_Rukuru:0.00012623199574490816):0.00009609570259669367):0.00005028335402089853):0.00007057643024207781	(A_calliptera_Chitimba:0.00011195479237878592	(A_calliptera_Bua:0.00033012361447880110	(A_calliptera_Salima_Father:0.00011213726998265757	A_calliptera_Luwawa:0.00019157868944784319):0.00007059933229165516):0.00008242270491336331):0.00013125649102584759):0.00005717877776470666):0.00010911486168697214	A_calliptera_Kingiri:0.00056238714016022774):0.00028587479345498155	((Metriaclima_zebra:0.00045686554185871663	((Iodotropheus_sprengerae:0.00033433900536314207	Cynotilapia_afra:0.00023999044182241035):0.00006250630509498450	(Cynotilapia_axelrodi:0.00037789849230963587	(Tropheops_tropheops:0.00025549990096579911	Petrotilapia_genalutea:0.00021676489062074020):0.00003931916940366434):0.00006007392670222652):0.00005191289287621829):0.00007780961472108693	Genyochromis_mento:0.00040799826354513712):0.00010994091623412176):0.00008785841549145333):0.00010610448966099757):0.00020762025261999379	Diplotaxodon_ngulube:0.00014673251650101489):0.00003856050788961460):0.00002525820832993776	Diplotaxodon_white_back_similis:0.00013355148728703129):0.00004281901844756533):0.00008750940577937984	Pallidochromis_tokolosh:0.00011103769478785384	Diplotaxodon_greenwoodi:0.00044415275909418710):0.0;
(((((Diplotaxodon_macrops:0.00005735207841860015	Diplotaxodon_macrops_black_dorsal:0.00009707322113939804):0.00003098847895589719	(Diplotaxodon_limnothrissa:0.00011163177896367598	((Rhamphochromis_woodi:0.00012969855410187143	(Rhamphochromis_longiceps:0.00009720112464650528	Rhamphochromis_esox:0.00019706174893821470):0.00008498034421272376):0.00053278507210134782	((Nbrichardi:0.02788903775488178055	((Iodotropheus_sprengerae:0.00050344999377085358	(((Genyochromis_mento:0.00033053137012127760	Cynotilapia_axelrodi:0.00048130325522200622):0.00012375856106504928	((Petrotilapia_genalutea:0.00032904569247850252	Metriaclima_zebra:0.00057938913680326645):0.00013028114335265355	Tropheops_tropheops:0.00040495591363270305):0.00008766621565682093):0.00008906967133437985	Cynotilapia_afra:0.00028856731078855119):0.00012065307968403338):0.00012283801387536874	((A_calliptera_Salima_Father:0.00019734651232054229	(A_calliptera_Kingiri:0.00054049310603137418	(A_calliptera_Chizumulu:0.00028099620703539972	A_calliptera_Bua:0.00031312403401547871):0.00010158994104362699):0.00004336986474071096):0.00005829361581212663	((A_calliptera_Chitimba:0.00016605063593063096	((A_calliptera_Near_Kyela:0.00018204452470221182	A_calliptera_North_Rukuru:0.00011547461953936572):0.00008447755203972814	((A_calliptera_Mbaka_river_Female:0.00013429415384486851	(A_calliptera_Massoko_littoral:0.00000131480535657463	A_calliptera_Massoko_benthic:0.00000131480535657463):0.00051468792016427572):0.00028604491013395654	A_calliptera_Songwe_River:0.00017577008035449010):0.00009780727777852053):0.00006338648434241854):0.00010738594423891131	((A_calliptera_Enukweni:0.00098151815439893484	A_calliptera_Luwawa:0.00093462983457841123):0.00011315886405448171	A_calliptera_South_Rukuru:0.00012660588835014400):0.00014627681590259996):0.00006512356429980584):0.00021585044385737275):0.00010895269065806848):0.00006082649939255386	(((((((Otopharynx_tetrastigma:0.00032121523793066174	((Hemitilapia_oxyrhynchus:0.00017257263908476803	Stigmatochromis_guttatus:0.00046798668800157692):0.00012991578912026599	(Copadichromis_trewavasae:0.00018451636875474768	((Tyrannochromis_nigriventer:0.00057171450840258486	Champsochromis_caeruelus_1:0.00053293811555139967):0.00020257049932496135	(Taeniochromis_holotaenia:0.00052691905591579656	(Stigmatochromis_modestus:0.00037358514141880381	Otopharynx_brooksi_nkhata:0.00043494111512384860):0.00009089133885845517):0.00008705503305245881):0.00008438555983263694):0.00006880053490640146):0.00002790709623913621):0.00006144215284719154	((((Buccochromis_rhoadesii:0.00023682223006101367	(Otopharynx_speciosus_1:0.00019726871428486404	Buccochromis_nototaenia:0.00015442263752877018):0.00009520772878710572):0.00040851363711498560	(Ctenopharynx_nitidus:0.00019917171356463402	Ctenopharynx_intermedius_1:0.00013434116914770491):0.00024735140272309547):0.00010643190312211802	(Mylochromis_melanotaenia:0.00014440810915655367	Tremitochranus_placodon:0.00018930065402395107):0.00009424792741972902):0.00002273753479825100	Placidochromis_longimanus_1:0.00010802860384238403):0.00001767961609916511):0.00005014242606507288	((Mylochromis_ericotaenia:0.00037645721290020801	Otopharynx_lithobates:0.00029749936646722343):0.00010343126667744894	Placidochromis_milomo:0.00066671474550486184):0.00007915444820456913):0.00003362224595915980	(((Nimbochromis_linni:0.00022857493352012391	Nimbochromis_livingstoni:0.00023705854480835455):0.00005938802378169247	Nimbochromis_polystigma:0.00014676166403997031):0.00024455319691995896	((Dimidiochromis_strigatus:0.00009703966845681745	(Dimidiochromis_compressiceps:0.00025882198868927873	Dimidiochromis_dimidiatus:0.00010735956852163854):0.00012617844628735539):0.00039576771375041228	Dimidiochromis_kiwinge:0.00029258592111036462):0.00011890045739256445):0.00010303142635863885):0.00006463530649147159	((Chilotilapia_rhoadesii_1:0.00040077167429129735	(Placidochromis_electra:0.00040944405226435394	Copadichromis_trimaculatus:0.00026957463217675909):0.00005652066462114462):0.00006231871062047851	(Hemitaenichromis_spilopterus:0.00013329471348823686	(Placidochromis_johnstoni:0.00063998816917553011	Protomelas_ornatus_1:0.00024001745614235618):0.00003096948116888864):0.00006267905068906266):0.00006166957365074059):0.00004930073989111472	(Alticorpus_geoffreyi:0.00021840002227111350	(((Lethrinops_sp_oliveri:0.00014732542993809526	(Alticorpus_macrocleithrum:0.00027228964018879618	Aulonocara_minutus:0.00010358919383842444):0.00006766893872713424):0.00004654530892045652	Mylochromis_anaphyrmus:0.00035528195874943855):0.00003360486458305667	((((Lethrinops_lethrinus_Father:0.00018549168012325364	Lethrinops_albus:0.00017434537667685175):0.00004449810515722170	(Taeniolethrinops_praeorbitalis:0.00011648002450649786	(Taeniolethrinops_macrorhynchus:0.00018974773419247449	Taeniolethrinops_furcicauda:0.00013574603541430114):0.00009544434149608472):0.00012829661387914301):0.00006361392735616884	((Aulonocara_stuartgranti_Father:0.00025071192197390611	Aulonocara_steveni:0.00034507517187161820):0.00017833390587656807	Lethrinops_auritus:0.00010875090238263721):0.00001869501439978422):0.00008059086136250046	(Lethrinops_longimanus_redhead:0.00016535251121256462	(Aulonocara_yellow:0.00023344331254277999	Lethrinops_gossei:0.00014669149960320327):0.00004364249037499908):0.00004226719259319087):0.00002029793454844898):0.00004642482100573061):0.00005743709872017125):0.00010616222488317184	(Copadichromis_quadrimaculatus:0.00009686541471143691	(Copadichromis_virginalis:0.00029321195011574187	Copadichromis_likomae:0.00019057814401975991):0.00004515933396400796):0.00016508396073215047):0.00010012795440552646):0.00009694774697229986):0.00031021875741788760):0.00004602299960271499):0.00013163433591470064	Diplotaxodon_ngulube:0.00014684964821563024):0.00007191471067427673	Diplotaxodon_white_back_similis:0.00009038388683054943):0.00016826595785857072	Pallidochromis_tokolosh:0.00019706625760566919	Diplotaxodon_greenwoodi:0.00023788441400825590):0.0;
(Pallidochromis_tokolosh:0.00016350024734013545	(Diplotaxodon_limnothrissa:0.00008542936149257382	(((((Rhamphochromis_longiceps:0.00006707367996320414	Rhamphochromis_esox:0.00014050387466119863):0.00005611803572088046	Rhamphochromis_woodi:0.00008398614976306476):0.00041720242413115151	((Nbrichardi:0.02597236273185504069	((((A_calliptera_Salima_Father:0.00017084347826188371	A_calliptera_Bua:0.00024311841728180840):0.00007595315208960603	A_calliptera_Luwawa:0.00092947890912310717):0.00008489427540137594	(A_calliptera_Chizumulu:0.00021960123738262927	(A_calliptera_Songwe_River:0.00015397507839115917	((A_calliptera_South_Rukuru:0.00022687165598862271	A_calliptera_Kingiri:0.00019018824852259534):0.00004716892508294791	(((A_calliptera_Chitimba:0.00021536908755812100	A_calliptera_Enukweni:0.00081264994848176484):0.00007385098058752675	A_calliptera_North_Rukuru:0.00016793446330943285):0.00005792653216901146	(((A_calliptera_Massoko_benthic:0.00015745380912902889	A_calliptera_Massoko_littoral:0.00019128060684082187):0.00034106398522764741	A_calliptera_Mbaka_river_Female:0.00039462464714240758):0.00010714768762958857	A_calliptera_Near_Kyela:0.00013650761961419558):0.00007096722582108006):0.00007199222895311737):0.00005876591521214073):0.00007863787119664481):0.00007185976183697059):0.00012399060398667907	((((Petrotilapia_genalutea:0.00019925542278390233	Metriaclima_zebra:0.00032966614157881253):0.00006142930688215105	Genyochromis_mento:0.00026173743803180349):0.00005783249576531365	(Tropheops_tropheops:0.00017707192537179088	Iodotropheus_sprengerae:0.00049347096346864718):0.00002010425725471882):0.00007127226613002807	(Cynotilapia_afra:0.00026994425835666960	Cynotilapia_axelrodi:0.00029862148348997055):0.00005464815421265063):0.00011465823064813136):0.00006546472171864105):0.00003375407574382028	(Alticorpus_macrocleithrum:0.00015952637554639650	(((Mylochromis_anaphyrmus:0.00014957719943769977	Placidochromis_electra:0.00018724764983898889):0.00005797223347019856	(((((Placidochromis_milomo:0.00051372852748679185	(Champsochromis_caeruelus_1:0.00045491087247216937	Tyrannochromis_nigriventer:0.00037404161138813134):0.00016224278044146663):0.00005887150637028179	((Otopharynx_speciosus_1:0.00047021139264034542	(Buccochromis_nototaenia:0.00014427532775616566	Buccochromis_rhoadesii:0.00016779739841391421):0.00006348703159925801):0.00010140146072786774	(((Stigmatochromis_modestus:0.00013368302004263644	Stigmatochromis_guttatus:0.00021080330204734576):0.00007324523803134025	Otopharynx_brooksi_nkhata:0.00030993508960752280):0.00012236198504389446	(Dimidiochromis_dimidiatus:0.00013467386773252898	(Dimidiochromis_strigatus:0.00011825064120180846	Dimidiochromis_compressiceps:0.00016351183178206805):0.00008465509652293175):0.00033985098875528077):0.00005584545927398852):0.00005947759116935061):0.00002581991675616032	(Mylochromis_ericotaenia:0.00012887083084690438	Otopharynx_lithobates:0.00023174781573496211):0.00006866588446293553):0.00002270759740508524	(Copadichromis_virginalis:0.00018604112912914774	(((Ctenopharynx_intermedius_1:0.00018682899763169958	Ctenopharynx_nitidus:0.00026806930409974496):0.00012489728994390231	((Taeniolethrinops_praeorbitalis:0.00013883981185491443	Taeniolethrinops_furcicauda:0.00005202948322990941):0.00008587869293116020	Taeniolethrinops_macrorhynchus:0.00014695075831670481):0.00008797721386976707):0.00004215648005619784	((Copadichromis_trewavasae:0.00019966944757687040	(Dimidiochromis_kiwinge:0.00044738145520119207	(Copadichromis_likomae:0.00008413927816861908	Placidochromis_longimanus_1:0.00014999674678811006):0.00001651203413668627):0.00003055636333649758):0.00002374304225362801	((Copadichromis_quadrimaculatus:0.00012548053671027258	Copadichromis_trimaculatus:0.00022142524736179660):0.00005056766558563809	Aulonocara_steveni:0.00025221517504509146):0.00001333594673943323):0.00003657297128794165):0.00002244526373373157):0.00003278209765934671):0.00005534879444063491	(((Nimbochromis_linni:0.00031302037443447465	(Nimbochromis_polystigma:0.00009069223023348285	Nimbochromis_livingstoni:0.00005904468513800002):0.00008846562556146827):0.00031792898986530022	((Chilotilapia_rhoadesii_1:0.00028717731858602855	Taeniochromis_holotaenia:0.00042568790966964159):0.00009188499199522447	(Hemitilapia_oxyrhynchus:0.00020927202133949377	(Hemitaenichromis_spilopterus:0.00016292366725030033	(Protomelas_ornatus_1:0.00017959104449906196	Placidochromis_johnstoni:0.00048606170404504262):0.00004691359507984914):0.00006300292890763053):0.00004379610042826507):0.00003992776227633055):0.00002351875921775529	(Otopharynx_tetrastigma:0.00046976049239943248	(Mylochromis_melanotaenia:0.00006582499706693070	Tremitochranus_placodon:0.00013828770751304987):0.00013902449586761047):0.00008015081746011611):0.00004793551127595940):0.00003753680728545776):0.00003639678971820221	((Aulonocara_stuartgranti_Father:0.00021093422430451219	Aulonocara_yellow:0.00008443672386434133):0.00003401058856660611	(Alticorpus_geoffreyi:0.00014184606097409225	((((Lethrinops_sp_oliveri:0.00013112099004501036	(Lethrinops_longimanus_redhead:0.00010878223063325389	Aulonocara_minutus:0.00006172557610274333):0.00001365128401897886):0.00009260606103094358	Lethrinops_albus:0.00011178682823739452):0.00002233796097459143	(Lethrinops_auritus:0.00007720239493304919	Lethrinops_lethrinus_Father:0.00010575126929454869):0.00003561422687223593):0.00002159077518491836	Lethrinops_gossei:0.00007996847347731923):0.00003768374394590924):0.00003491823943486045):0.00003552898328777122):0.00002226197204492221):0.00010583255014475614):0.00007695169947618570):0.00013579720032857250	Diplotaxodon_macrops_black_dorsal:0.00006586578741508491):0.00003381872525421020	(Diplotaxodon_white_back_similis:0.00017981752686331567	(Diplotaxodon_ngulube:0.00006597703630586856	Diplotaxodon_macrops:0.00005277964096884294):0.00009572459662339651):0.00004136710416783012):0.00003751822474087234):0.00012247381172041590	Diplotaxodon_greenwoodi:0.00012777878282985375):0.0;
(Diplotaxodon_white_back_similis:0.00036341927037535212	(Diplotaxodon_macrops_black_dorsal:0.00011029287416620929	((Pallidochromis_tokolosh:0.00009046503129440305	(((((Aulonocara_minutus:0.00019254194902019979	(Alticorpus_macrocleithrum:0.00022862227039601853	Lethrinops_sp_oliveri:0.00012203184752112291):0.00007925647696749890):0.00006021016018347890	Lethrinops_gossei:0.00033704778160447237):0.00005252346019406843	((((((((Rhamphochromis_woodi:0.00008531895960004802	(Rhamphochromis_esox:0.00019467634601354235	Rhamphochromis_longiceps:0.00013851330080166742):0.00007393674588318541):0.00055037054260612464	((((A_calliptera_Kingiri:0.00023178541069862686	A_calliptera_Chizumulu:0.00056054250050534661):0.00006333312590648509	(A_calliptera_South_Rukuru:0.00020655176484317303	(A_calliptera_Mbaka_river_Female:0.00021486639392793948	(A_calliptera_Massoko_benthic:0.00000115010367984347	A_calliptera_Massoko_littoral:0.00000553480191525330):0.00080453436637139490):0.00019672298775678821):0.00011825965835117880):0.00006419443438976537	((A_calliptera_North_Rukuru:0.00025439327842469449	((A_calliptera_Near_Kyela:0.00024790971319092818	A_calliptera_Songwe_River:0.00016694648228117494):0.00017697965509944145	A_calliptera_Chitimba:0.00018867149774279453):0.00009079807486454190):0.00005342690568638397	((A_calliptera_Luwawa:0.00106429039385016002	A_calliptera_Enukweni:0.00088248675332200930):0.00017146118546375070	(A_calliptera_Bua:0.00032535322900647715	A_calliptera_Salima_Father:0.00016226709360267150):0.00025570654843321580):0.00021818108820516349):0.00009968512504376953):0.00020552529918259701	((Nbrichardi:0.02767311051197960531	((Genyochromis_mento:0.00024560323230921407	((Petrotilapia_genalutea:0.00031302507092191540	Metriaclima_zebra:0.00042006069441416651):0.00016391570585392811	Cynotilapia_axelrodi:0.00048887710353764566):0.00006768150372455330):0.00007061177571105326	Cynotilapia_afra:0.00033280980345711718):0.00009152325738606333):0.00009101056959693913	(Tropheops_tropheops:0.00033609017988535855	Iodotropheus_sprengerae:0.00034802264003439194):0.00008780357845798376):0.00009954518415841329):0.00011529593211703600):0.00015132284898313118	(Copadichromis_likomae:0.00014416114692361343	Copadichromis_trimaculatus:0.00021359576345322191):0.00004761405145277879):0.00006966826441855972	((Placidochromis_longimanus_1:0.00017272333415177575	((Dimidiochromis_kiwinge:0.00056626205385134243	(Otopharynx_lithobates:0.00039128800084278369	((Nimbochromis_linni:0.00016741059316920088	Nimbochromis_livingstoni:0.00013133790256221952):0.00012143562456545517	Nimbochromis_polystigma:0.00025632044866988774):0.00024677309809880614):0.00005481285988361375):0.00006956625925529189	(Tremitochranus_placodon:0.00020204427672013624	((Champsochromis_caeruelus_1:0.00040800729564328486	Tyrannochromis_nigriventer:0.00050509485614001499):0.00022331510995695288	(Dimidiochromis_strigatus:0.00019095280929525541	(Dimidiochromis_dimidiatus:0.00008933843799800802	Dimidiochromis_compressiceps:0.00012202459336374121):0.00010838752520476442):0.00029882393422614331):0.00009436351362641824):0.00005738871918367090):0.00005566887080607593):0.00003964761298256671	(((Buccochromis_nototaenia:0.00024696003073451591	Mylochromis_melanotaenia:0.00023531695064891875):0.00008638667530286632	(Buccochromis_rhoadesii:0.00025820312395113195	Otopharynx_speciosus_1:0.00022590513349814395):0.00015917607528660699):0.00012810582487733313	(Otopharynx_tetrastigma:0.00022107809697820735	(Chilotilapia_rhoadesii_1:0.00036348421628388063	Placidochromis_johnstoni:0.00037257625045051054):0.00011672162618830348):0.00005452250179384116):0.00007550351420520482):0.00004145671146475904):0.00004595870070361972	(Copadichromis_quadrimaculatus:0.00012812882403718284	(Placidochromis_milomo:0.00037519288663910561	Protomelas_ornatus_1:0.00022752462054928267):0.00010693889197551768):0.00004038109609000345):0.00003801400017649455	((((Ctenopharynx_intermedius_1:0.00017544149790328382	Ctenopharynx_nitidus:0.00012769303162835321):0.00016308812125420406	Taeniochromis_holotaenia:0.00040226129147952536):0.00008060497426522869	((Lethrinops_auritus:0.00023057205991765486	(Copadichromis_virginalis:0.00024291486747205233	Lethrinops_albus:0.00010233966339843080):0.00007709039765104336):0.00005095304642226179	((((Otopharynx_brooksi_nkhata:0.00039236708425423637	(Stigmatochromis_modestus:0.00024812660718593314	Stigmatochromis_guttatus:0.00046282742995768016):0.00009563042571169297):0.00015840223951934368	(Mylochromis_ericotaenia:0.00026050595673476646	(Placidochromis_electra:0.00021879209041556768	Hemitilapia_oxyrhynchus:0.00022521855424554175):0.00006390823227094666):0.00006509772286894651):0.00004982148234802075	Aulonocara_stuartgranti_Father:0.00030984327986480534):0.00007618785964962553	Copadichromis_trewavasae:0.00017174633769490171):0.00003797088109484238):0.00006219071315177575):0.00003902741091149453	((Taeniolethrinops_furcicauda:0.00010018232817968990	Taeniolethrinops_praeorbitalis:0.00029986203592312810):0.00007212813601499978	Taeniolethrinops_macrorhynchus:0.00024132131926296176):0.00013580355780898638):0.00010453697380857813):0.00003784022747421349	(Lethrinops_lethrinus_Father:0.00016223375452917551	(Mylochromis_anaphyrmus:0.00036388031826270262	(Aulonocara_yellow:0.00012274460424830679	Lethrinops_longimanus_redhead:0.00015736672440777688):0.00006463129013476185):0.00003489272315551467):0.00006478102495646298):0.00011348853944094501	Hemitaenichromis_spilopterus:0.00029521575937482841):0.00006211183654864142):0.00011939002968102612	(Aulonocara_steveni:0.00035682428852633683	Alticorpus_geoffreyi:0.00027890298054204153):0.00006616028774510678):0.00028645146556720687	(Diplotaxodon_ngulube:0.00022329113578668181	Diplotaxodon_macrops:0.00009384269125164775):0.00004328356554036288):0.00006052877267869157):0.00006699930579158700	Diplotaxodon_limnothrissa:0.00011043523752812383):0.00004627549091760349):0.00004533642319001098	Diplotaxodon_greenwoodi:0.00023513707989464047):0.0;
(Pallidochromis_tokolosh:0.00011881605666721481	(Diplotaxodon_limnothrissa:0.00014555458930307243	((((((((Alticorpus_geoffreyi:0.00010563137847769449	(Lethrinops_longimanus_redhead:0.00019142900715430524	Lethrinops_sp_oliveri:0.00007833320583965397):0.00003800879080928396):0.00003240848780689163	Alticorpus_macrocleithrum:0.00027649211073415951):0.00003502956391868126	(Aulonocara_minutus:0.00010983723656823688	(Lethrinops_gossei:0.00015294648284284686	Aulonocara_yellow:0.00013205628214834009):0.00002984196505091218):0.00002397229408962795):0.00007804029672631278	(Copadichromis_virginalis:0.00015098228497582484	(((Copadichromis_likomae:0.00018674160571405607	Copadichromis_trimaculatus:0.00014829538373316479):0.00002660793276896683	((Lethrinops_lethrinus_Father:0.00022029211522078877	(Aulonocara_steveni:0.00028778573664615487	Aulonocara_stuartgranti_Father:0.00020445422287470509):0.00015402220552084375):0.00004520480339450158	(((Tyrannochromis_nigriventer:0.00062026620065518275	Copadichromis_trewavasae:0.00011108233685911817):0.00005088133419174999	(Hemitilapia_oxyrhynchus:0.00013466391539788128	(Lethrinops_albus:0.00021163715394012435	((Stigmatochromis_modestus:0.00015842349038893067	Stigmatochromis_guttatus:0.00032282295737806762):0.00012865544933946284	(Nimbochromis_polystigma:0.00021046519966265366	(Nimbochromis_linni:0.00014264993058210710	Nimbochromis_livingstoni:0.00022844932478379050):0.00017316790162336525):0.00022399849127176098):0.00003786319113798630):0.00004068776145809905):0.00005823118120476132):0.00004365468774249263	((((Placidochromis_johnstoni:0.00042970554895458042	Placidochromis_longimanus_1:0.00014918095297862221):0.00005463207842772803	(Mylochromis_melanotaenia:0.00013299623401512564	Protomelas_ornatus_1:0.00023380615892754233):0.00005841584913339875):0.00004222340894060236	(((Buccochromis_nototaenia:0.00011169287577467793	Buccochromis_rhoadesii:0.00009488106579855500):0.00008711080347321564	Otopharynx_speciosus_1:0.00021868801000511645):0.00032333168406615528	Mylochromis_anaphyrmus:0.00013824211491473160):0.00002934537138909532):0.00006185089761578977	(((((((Taeniochromis_holotaenia:0.00030782599732536310	Otopharynx_brooksi_nkhata:0.00039621071127954961):0.00012634783942878201	(Dimidiochromis_strigatus:0.00012243580088116464	(Dimidiochromis_dimidiatus:0.00024935890192824165	Dimidiochromis_compressiceps:0.00014542609239524208):0.00009477937403145383):0.00020298007864378963):0.00004385877986217970	Otopharynx_lithobates:0.00026528999523738815):0.00005483460589189838	Tremitochranus_placodon:0.00025090467554745362):0.00000729947461468416	Hemitaenichromis_spilopterus:0.00020335724854560658):0.00008450247110532955	((Dimidiochromis_kiwinge:0.00039791772528628943	(Ctenopharynx_intermedius_1:0.00008899191475452910	Ctenopharynx_nitidus:0.00016345775369572954):0.00012964717846062230):0.00005329400275764459	Mylochromis_ericotaenia:0.00028199117610960828):0.00004077492792929468):0.00005363782565347476	((((Placidochromis_electra:0.00024461667353636846	Champsochromis_caeruelus_1:0.00040253120621215756):0.00006665812660553321	(Lethrinops_auritus:0.00013488645455282756	Placidochromis_milomo:0.00047667335248139839):0.00002427344725903045):0.00003542028168341972	Chilotilapia_rhoadesii_1:0.00024360847380541439):0.00005671170390894351	(Taeniolethrinops_furcicauda:0.00011071353385804815	(Taeniolethrinops_macrorhynchus:0.00009222729420293974	Taeniolethrinops_praeorbitalis:0.00013359992704522298):0.00005031389795074836):0.00007852749134113031):0.00003194733994550851):0.00002454701786503246):0.00002304995919342755):0.00003992435278607181):0.00005588369027856074):0.00004655339080640123	Copadichromis_quadrimaculatus:0.00009593871370073146):0.00003534226906090836):0.00003043680508734571):0.00003891439165244747	((((Cynotilapia_afra:0.00020990115986390434	(Metriaclima_zebra:0.00035202894425180879	(Tropheops_tropheops:0.00013023380705532399	(Genyochromis_mento:0.00039058660051360445	Petrotilapia_genalutea:0.00029015461539001541):0.00008178507207632913):0.00005566522278296841):0.00005502947447755844):0.00005707829225071646	(Cynotilapia_axelrodi:0.00046125979763170976	Iodotropheus_sprengerae:0.00018230659072066634):0.00005637732083690933):0.00011105066594350800	((Otopharynx_tetrastigma:0.00054506036240752780	A_calliptera_Luwawa:0.00087970101820554795):0.00006891845022524397	((A_calliptera_Chitimba:0.00012087691502967693	(((A_calliptera_Bua:0.00017153372041252770	A_calliptera_Salima_Father:0.00022356693845168682):0.00022015404325732843	A_calliptera_Enukweni:0.00075407467316674281):0.00012545007393017151	(((A_calliptera_Kingiri:0.00035760555596868080	A_calliptera_Mbaka_river_Female:0.00010310227143819110):0.00009240224910894011	(A_calliptera_Massoko_benthic:0.00000118331814461486	A_calliptera_Massoko_littoral:0.00000118331814461486):0.00053724685056535275):0.00017714898993021714	((A_calliptera_Chizumulu:0.00033356948956393955	A_calliptera_Near_Kyela:0.00010088563163425067):0.00013260641079152461	A_calliptera_Songwe_River:0.00015265063201212544):0.00006568404121563654):0.00011356327904292994):0.00005099872287475950):0.00007748404919508074	(A_calliptera_North_Rukuru:0.00014415244871176480	A_calliptera_South_Rukuru:0.00019020138715228357):0.00013148564135174407):0.00013240638856251667):0.00021263821089806436):0.00007261024486520947	Nbrichardi:0.02545158861233307035):0.00008028667360377417):0.00013930639940065202	(Rhamphochromis_longiceps:0.00014719325848453621	(Rhamphochromis_woodi:0.00007291867578552140	Rhamphochromis_esox:0.00007933851053692363):0.00004549772339298966):0.00042546999262998758):0.00017701384250856848	(Diplotaxodon_macrops:0.00011779976882873522	Diplotaxodon_macrops_black_dorsal:0.00007519312862705962):0.00001854035963143165):0.00003430921649262056	(Diplotaxodon_ngulube:0.00009596883788947427	Diplotaxodon_white_back_similis:0.00012238014025318632):0.00009582870962704574):0.00001910631032458297):0.00005879004254115246	Diplotaxodon_greenwoodi:0.00012253876862133983):0.0;
((Pallidochromis_tokolosh:0.00009707352489910701	((Rhamphochromis_esox:0.00013954866425979566	(Rhamphochromis_longiceps:0.00009250431680313487	Rhamphochromis_woodi:0.00015053031291476944):0.00002352070815156859):0.00038245248224331134	(((((Placidochromis_electra:0.00038629503675185166	Taeniolethrinops_macrorhynchus:0.00018935739746103668):0.00003762137338591172	((((Aulonocara_minutus:0.00007612567878220951	(Aulonocara_yellow:0.00020357219517227825	Lethrinops_longimanus_redhead:0.00012754550640118367):0.00003715536039734675):0.00004227599987175354	(Alticorpus_geoffreyi:0.00014971953087748624	(Aulonocara_stuartgranti_Father:0.00021935799899750106	Aulonocara_steveni:0.00040316569342600350):0.00010474978313440076):0.00004539995038040906):0.00006131134851808208	(Alticorpus_macrocleithrum:0.00029962327663918237	Lethrinops_sp_oliveri:0.00014058344122095298):0.00007136620411803321):0.00005206013564672911	Lethrinops_gossei:0.00010620014589708388):0.00004105010826202963):0.00003986904426533358	((Taeniolethrinops_praeorbitalis:0.00013075109767785828	Taeniolethrinops_furcicauda:0.00012335090382627643):0.00007461342610019613	((Lethrinops_auritus:0.00016746086865881995	Lethrinops_albus:0.00006974846008679077):0.00003536779006695623	(Placidochromis_longimanus_1:0.00014867079261977618	(Lethrinops_lethrinus_Father:0.00010746207322729656	(((Mylochromis_ericotaenia:0.00016080430307537086	(Protomelas_ornatus_1:0.00025828458812415106	Stigmatochromis_modestus:0.00036600038216982129):0.00004177701825703841):0.00006808110474175296	((Mylochromis_anaphyrmus:0.00019153470123075625	(Ctenopharynx_nitidus:0.00029226800392903975	Ctenopharynx_intermedius_1:0.00010822931856686414):0.00021564678203969543):0.00006483423841379979	((Stigmatochromis_guttatus:0.00045405076492973203	Otopharynx_brooksi_nkhata:0.00034932664138452710):0.00019655145565874779	(Copadichromis_trimaculatus:0.00021431628817381837	(Champsochromis_caeruelus_1:0.00038527837395690252	Copadichromis_trewavasae:0.00014400924955053107):0.00006334446341293379):0.00008758905289215675):0.00010466538134295515):0.00006429918691407034):0.00005796350395924554	(((Otopharynx_lithobates:0.00026302937501984072	((((Chilotilapia_rhoadesii_1:0.00032569837851607712	(Placidochromis_milomo:0.00048631376507884310	Placidochromis_johnstoni:0.00028370922184404876):0.00007399705074275958):0.00005450464455665363	(Otopharynx_tetrastigma:0.00067734625217969423	Mylochromis_melanotaenia:0.00014965239423246689):0.00008453267360832406):0.00006980963340815210	Tremitochranus_placodon:0.00015135360870343852):0.00004192988019534302	((Tyrannochromis_nigriventer:0.00052916327443891065	(Dimidiochromis_strigatus:0.00006257864508622776	(Dimidiochromis_compressiceps:0.00015891665718423471	Dimidiochromis_dimidiatus:0.00006307915186389339):0.00006688721607834975):0.00034328429951053482):0.00010062451838462429	Dimidiochromis_kiwinge:0.00029626268696832271):0.00013886432699403091):0.00003949641889525356):0.00003431622299595981	(Hemitilapia_oxyrhynchus:0.00014129187181795554	(Hemitaenichromis_spilopterus:0.00010235252813883697	((Otopharynx_speciosus_1:0.00025707676364410093	(Buccochromis_rhoadesii:0.00017880862659966021	Buccochromis_nototaenia:0.00009087068904368852):0.00017042749036167383):0.00028113047182698291	(Nimbochromis_linni:0.00020258305686820439	(Nimbochromis_polystigma:0.00011329805396918203	Nimbochromis_livingstoni:0.00021797715386061528):0.00008380568030617077):0.00040448392629375337):0.00008247223266698355):0.00003562970488240451):0.00006955567435387544):0.00007698108207871530	Taeniochromis_holotaenia:0.00025181718125874271):0.00005065947683406931):0.00004720989246036805):0.00002378545712676910):0.00005603291791265480):0.00002988389972644753):0.00004297440458078410):0.00005894046267472556	(Copadichromis_virginalis:0.00019609830462263730	(Copadichromis_quadrimaculatus:0.00007109474206854249	Copadichromis_likomae:0.00015345726676467824):0.00003871801692994299):0.00004412098784023501):0.00011443152727268434	((((Petrotilapia_genalutea:0.00021792746534769067	Tropheops_tropheops:0.00009827507839047153):0.00008067447633875703	(((Cynotilapia_axelrodi:0.00052843456549010953	(Genyochromis_mento:0.00034404971793593599	Metriaclima_zebra:0.00041940775374870148):0.00008272321646410582):0.00006155996061472483	Cynotilapia_afra:0.00019101146513542390):0.00005180492625520328	Iodotropheus_sprengerae:0.00040764067376609930):0.00007702692919696762):0.00010663689620748699	(A_calliptera_Luwawa:0.00080738171601940157	((A_calliptera_South_Rukuru:0.00010075439782525480	(A_calliptera_Bua:0.00046550197515492242	(((A_calliptera_Mbaka_river_Female:0.00042500252702180441	((A_calliptera_Kingiri:0.00023616372262600619	(A_calliptera_Massoko_littoral:0.00000112006234169242	A_calliptera_Massoko_benthic:0.00000112006234169242):0.00039064215383397200):0.00015465645880590462	(A_calliptera_Enukweni:0.00075199272785032932	A_calliptera_Chitimba:0.00015487015918254227):0.00010059912813146620):0.00011282890943064782):0.00006398128403529341	A_calliptera_Chizumulu:0.00034265632732802351):0.00008451976182167943	(A_calliptera_North_Rukuru:0.00010211205841789467	(A_calliptera_Near_Kyela:0.00005897661824758069	A_calliptera_Songwe_River:0.00014184784371447769):0.00006515452134472558):0.00008514457555018542):0.00005924977729599376):0.00008561917781521499):0.00006543181674282709	A_calliptera_Salima_Father:0.00013155663559935029):0.00010585870338819302):0.00034356820307238295):0.00005266650007580733	Nbrichardi:0.02516530676752642970):0.00003850139740562864):0.00009727068703117843):0.00018128286373854383):0.00003829041699032630	(((Diplotaxodon_ngulube:0.00016491612930682570	Diplotaxodon_macrops_black_dorsal:0.00005049468458840361):0.00002893408332357503	Diplotaxodon_macrops:0.00006450684097964266):0.00003252501579183699	(Diplotaxodon_white_back_similis:0.00006671760283027466	Diplotaxodon_limnothrissa:0.00004936924446006293):0.00003715426628908635):0.00005941160823482367	Diplotaxodon_greenwoodi:0.00015399833315306641):0.0;
(((Diplotaxodon_ngulube:0.00012374748905134953	(Diplotaxodon_white_back_similis:0.00023798311537644274	(Diplotaxodon_macrops:0.00007736832357355115	(Diplotaxodon_macrops_black_dorsal:0.00005879157347642192	Diplotaxodon_limnothrissa:0.00013436864931231255):0.00004342193312761412):0.00005739016438164670):0.00005515753338199446):0.00005545362141108670	((Copadichromis_quadrimaculatus:0.00015989144798456568	(((Aulonocara_yellow:0.00013307517232283853	Alticorpus_geoffreyi:0.00013183171955952961):0.00004972007604925711	(Aulonocara_steveni:0.00026693108057103030	Aulonocara_stuartgranti_Father:0.00018488324650703828):0.00010256575469913643):0.00006009972126803661	((Aulonocara_minutus:0.00013714178848361219	((Lethrinops_longimanus_redhead:0.00015253828321067884	(Lethrinops_gossei:0.00012227841755880012	Lethrinops_sp_oliveri:0.00014885420097808963):0.00004428417135294937):0.00003418146260109585	Alticorpus_macrocleithrum:0.00017182028534985590):0.00002833298238446575):0.00005486673525741543	(Lethrinops_auritus:0.00007905490449946376	((Copadichromis_virginalis:0.00016869369467246192	Copadichromis_likomae:0.00012329823679849562):0.00010711810920106556	(Lethrinops_albus:0.00014603084645751398	(((Hemitaenichromis_spilopterus:0.00016537465618448829	Placidochromis_johnstoni:0.00060581568830498733):0.00005950257658550069	((((((Mylochromis_ericotaenia:0.00020769192321749581	Otopharynx_lithobates:0.00024599012182397590):0.00012729106805344062	(Taeniolethrinops_praeorbitalis:0.00014777802032271245	(Taeniolethrinops_macrorhynchus:0.00011019350748153648	Taeniolethrinops_furcicauda:0.00013271270034270933):0.00007832984637299862):0.00010829969956555108):0.00004549814094757451	(Tremitochranus_placodon:0.00020835661138336509	(Hemitilapia_oxyrhynchus:0.00019842107311797931	Mylochromis_melanotaenia:0.00013724888798437760):0.00003881472290254861):0.00007499784648846178):0.00002829452784155744	(Otopharynx_speciosus_1:0.00049957380250349520	(Buccochromis_rhoadesii:0.00006162070831285774	Buccochromis_nototaenia:0.00008963051799254787):0.00014571725213938979):0.00021153255746063129):0.00004113252887434183	(((Chilotilapia_rhoadesii_1:0.00027856201421041647	(Nimbochromis_polystigma:0.00012803115246468622	(Nimbochromis_linni:0.00020882146932970451	Nimbochromis_livingstoni:0.00010307691247672180):0.00006769389886431829):0.00021890986091744615):0.00003883377274204812	Placidochromis_longimanus_1:0.00018147266055171021):0.00007030421660082987	((Ctenopharynx_intermedius_1:0.00019732430912883480	Ctenopharynx_nitidus:0.00021767449354954190):0.00009007100553772448	((Dimidiochromis_kiwinge:0.00037859269875234751	Otopharynx_tetrastigma:0.00044419466266225620):0.00008980483346444208	(Dimidiochromis_dimidiatus:0.00023954614124800568	(Dimidiochromis_compressiceps:0.00013344865533836052	Dimidiochromis_strigatus:0.00018071175991316989):0.00009431455221911479):0.00033094705353819330):0.00005460811454891281):0.00006427013158493486):0.00002694332440664985):0.00003948715981968184	(((Taeniochromis_holotaenia:0.00030362822445809535	(Champsochromis_caeruelus_1:0.00035551602057399417	Stigmatochromis_guttatus:0.00037196615896331327):0.00007062036400545135):0.00012661706209436512	(Copadichromis_trewavasae:0.00020413749650135082	(Otopharynx_brooksi_nkhata:0.00034236996543896155	Stigmatochromis_modestus:0.00028293961078514366):0.00011689366441426081):0.00006747331050206932):0.00006691746785711742	((Tyrannochromis_nigriventer:0.00043813593932033715	Placidochromis_milomo:0.00056161501196830505):0.00009643447883783125	Protomelas_ornatus_1:0.00032479260953236053):0.00004369951753285705):0.00004828286092565004):0.00001854356394915615):0.00006731171093296035	(((Placidochromis_electra:0.00041070779701523491	Mylochromis_anaphyrmus:0.00015037849130511744):0.00010911761247674320	Lethrinops_lethrinus_Father:0.00011170856735577034):0.00003201022488834643	Copadichromis_trimaculatus:0.00013448957053913417):0.00000913069866998382):0.00005499172833322427):0.00002223691133134075):0.00005360774481211464):0.00002076222890556574):0.00004986644711612161):0.00005780274855655093):0.00011059889334856999	(((((Cynotilapia_afra:0.00014616308112869303	Cynotilapia_axelrodi:0.00043484631789387248):0.00007211923273537083	Genyochromis_mento:0.00044465835303221198):0.00011787262196972427	(Metriaclima_zebra:0.00052423527982327096	((Tropheops_tropheops:0.00030379465814236149	Iodotropheus_sprengerae:0.00039285304549841100):0.00008822361629824403	Petrotilapia_genalutea:0.00027512381267032362):0.00005648052230901662):0.00004640754518328712):0.00010728894145291008	(A_calliptera_Chizumulu:0.00037849214529487598	((A_calliptera_Luwawa:0.00058034541055422789	((A_calliptera_Kingiri:0.00034087990727793864	((A_calliptera_Massoko_benthic:0.00000553619449014646	A_calliptera_Massoko_littoral:0.00000128186081747756):0.00067684561622714952	A_calliptera_Mbaka_river_Female:0.00016408133827059573):0.00005953578749128123):0.00007425155468246221	(A_calliptera_South_Rukuru:0.00015822610679229338	(A_calliptera_Songwe_River:0.00020137896267148208	((A_calliptera_Enukweni:0.00048113948077506196	A_calliptera_Chitimba:0.00003262470711143767):0.00017754367891219377	(A_calliptera_North_Rukuru:0.00011422046191214609	A_calliptera_Near_Kyela:0.00009131376382780615):0.00008308868867448573):0.00005528216467106923):0.00005576278795439378):0.00006530475279423026):0.00010447499748672274):0.00014326415213118419	(A_calliptera_Bua:0.00040483007728833308	A_calliptera_Salima_Father:0.00013079558204240024):0.00010686463514789405):0.00011030531955295778):0.00027356867847382147):0.00010498134926304422	(Nbrichardi:0.02459321299741528896	(Rhamphochromis_longiceps:0.00010250665358722068	(Rhamphochromis_esox:0.00008612972127660062	Rhamphochromis_woodi:0.00003604854425470615):0.00006300300888927393):0.00040389338067403570):0.00008528063732217011):0.00004456624343007194):0.00021894513022568759):0.00009394556050668652	Pallidochromis_tokolosh:0.00011702514986380826	Diplotaxodon_greenwoodi:0.00016723744117519226):0.0;
(((((Otopharynx_tetrastigma:0.00043564023501718084	((Copadichromis_quadrimaculatus:0.00023511097803081900	Copadichromis_virginalis:0.00016871158115601374):0.00005829246168136896	(((Aulonocara_minutus:0.00013573368995554311	(Lethrinops_lethrinus_Father:0.00016356908917811841	(Lethrinops_albus:0.00013333020812758117	(Taeniolethrinops_furcicauda:0.00008510519223044319	(Taeniolethrinops_praeorbitalis:0.00011284640600491510	Taeniolethrinops_macrorhynchus:0.00021090082237134423):0.00005422257247222424):0.00022475190473597519):0.00003384124931288688):0.00006073981853483101):0.00003386350493112480	(((((Aulonocara_steveni:0.00027694511243572909	Aulonocara_stuartgranti_Father:0.00028246228239354570):0.00006763769343484079	Mylochromis_anaphyrmus:0.00029368159001417229):0.00004999693835825974	(Lethrinops_auritus:0.00012586845018439997	Lethrinops_longimanus_redhead:0.00013156656952194936):0.00001971159314701173):0.00005363500695055712	(Alticorpus_geoffreyi:0.00020421531330779404	(Lethrinops_gossei:0.00013728489205614214	Alticorpus_macrocleithrum:0.00046562955456955744):0.00006499177724574844):0.00003979305191447485):0.00006131154583352594	(Lethrinops_sp_oliveri:0.00013476103384688862	Aulonocara_yellow:0.00012606351465673185):0.00004094744039105761):0.00003382444431094891):0.00006071219838297732	(Copadichromis_likomae:0.00015080658306003650	((((Mylochromis_ericotaenia:0.00027536058996988891	(Chilotilapia_rhoadesii_1:0.00022264615887426198	Hemitilapia_oxyrhynchus:0.00014507769719174129):0.00003998180564259531):0.00004977672774771937	(((Buccochromis_nototaenia:0.00019732313098656457	Buccochromis_rhoadesii:0.00009977196485799362):0.00018772442741101254	Otopharynx_speciosus_1:0.00031003411022740180):0.00016722243331771704	(Placidochromis_electra:0.00029501312136768961	((Ctenopharynx_nitidus:0.00019278276473962182	Ctenopharynx_intermedius_1:0.00007799459357522749):0.00020399017118543147	Copadichromis_trewavasae:0.00017783585621199995):0.00003661518202155279):0.00006798929961210027):0.00003583991824038015):0.00003616200658761540	(Copadichromis_trimaculatus:0.00018599184891123920	(((Hemitaenichromis_spilopterus:0.00016382204233087323	(Dimidiochromis_kiwinge:0.00045545508076632192	Protomelas_ornatus_1:0.00018094674259435862):0.00008020111726655823):0.00007851417832261126	((Placidochromis_johnstoni:0.00063403300419272569	(Nimbochromis_polystigma:0.00008880699788853984	(Nimbochromis_livingstoni:0.00016641234306147078	Nimbochromis_linni:0.00024754972089479417):0.00004745643082939663):0.00020194086445641417):0.00012582140341770286	(Otopharynx_brooksi_nkhata:0.00024728098557069711	Stigmatochromis_modestus:0.00026748869152583114):0.00009181546646518469):0.00006224736694471919):0.00006907190423500435	((Mylochromis_melanotaenia:0.00011857817280138320	Tremitochranus_placodon:0.00014573011913848895):0.00017252618898910333	((Otopharynx_lithobates:0.00023786317044214008	Placidochromis_milomo:0.00034186459556191250):0.00009183054886873717	(Placidochromis_longimanus_1:0.00018332141537223285	((Dimidiochromis_dimidiatus:0.00020603213886199540	Dimidiochromis_compressiceps:0.00016529744391707756):0.00012412780970348259	Dimidiochromis_strigatus:0.00011588649399735179):0.00020159395609819291):0.00005278388756518931):0.00005916830781424895):0.00003526218345934625):0.00002172684569571651):0.00003719916170007567):0.00006620940173348796	((Taeniochromis_holotaenia:0.00033070539320593075	(Tyrannochromis_nigriventer:0.00043277147079484450	Stigmatochromis_guttatus:0.00036971235456105626):0.00008108080420318937):0.00010524478106079494	Champsochromis_caeruelus_1:0.00041806628066160835):0.00003690631200239761):0.00003006737852229783):0.00003350991181693042):0.00005714169362786124):0.00005233397480488762):0.00008332913358872507	(Nbrichardi:0.02222460909664022988	(((Cynotilapia_axelrodi:0.00049848387531542548	Cynotilapia_afra:0.00016561705502136738):0.00007530477642070775	(((Tropheops_tropheops:0.00018138028448805250	Genyochromis_mento:0.00050316161907769028):0.00005853261662782518	(Metriaclima_zebra:0.00032406874854593628	Petrotilapia_genalutea:0.00015922666724553841):0.00006539908674097363):0.00011021637904636186	Iodotropheus_sprengerae:0.00023413836037078196):0.00009115432442383178):0.00016035573176282814	(A_calliptera_Chizumulu:0.00034167774295294193	(A_calliptera_Bua:0.00053032408824409756	((A_calliptera_Salima_Father:0.00010079315352511259	A_calliptera_Luwawa:0.00074547277333408823):0.00017791646936524057	((A_calliptera_Near_Kyela:0.00011183887976661071	(A_calliptera_Enukweni:0.00072101697839227962	A_calliptera_South_Rukuru:0.00007477428500978129):0.00013690408317753547):0.00009567254022337184	(A_calliptera_North_Rukuru:0.00018644985884398342	(A_calliptera_Chitimba:0.00012141504191964961	(A_calliptera_Songwe_River:0.00018754304612115272	(A_calliptera_Kingiri:0.00022569302015072420	(A_calliptera_Mbaka_river_Female:0.00015421569977917544	(A_calliptera_Massoko_littoral:0.00008227450712693721	A_calliptera_Massoko_benthic:0.00002819515938025010):0.00039632198070899176):0.00036060451925730441):0.00006541938482741553):0.00005588956536433068):0.00005497243326984629):0.00006566760839069948):0.00006754006476735043):0.00008336847213627916):0.00008274042448514689):0.00030776504278483301):0.00005726697537738436):0.00008457869826958860):0.00010159049054594854	(Rhamphochromis_longiceps:0.00009523419041748375	(Rhamphochromis_esox:0.00007463524604384970	Rhamphochromis_woodi:0.00007682710959247672):0.00005844240907034490):0.00052145386164701487):0.00014540599679817721	((Diplotaxodon_ngulube:0.00008750900585113298	Diplotaxodon_limnothrissa:0.00007022067810544457):0.00002798285870489547	Diplotaxodon_white_back_similis:0.00012269018850051506):0.00002563339036278799):0.00007060612687097349	(Pallidochromis_tokolosh:0.00012472865416150147	(Diplotaxodon_macrops:0.00010307283186203345	Diplotaxodon_macrops_black_dorsal:0.00005973124367474424):0.00006708561126299153):0.00002008963891579273	Diplotaxodon_greenwoodi:0.00009324245368905413):0.0;
((((((Nbrichardi:0.02326431633970578450	((Copadichromis_virginalis:0.00012624077544958875	(((A_calliptera_North_Rukuru:0.00018144100404907291	((A_calliptera_Luwawa:0.00057201350563749359	(A_calliptera_Salima_Father:0.00010810117544613357	A_calliptera_Bua:0.00070811008834950249):0.00007765289478130826):0.00015666409095716521	(A_calliptera_Chizumulu:0.00025698452905746188	(A_calliptera_Chitimba:0.00009753490430011891	(A_calliptera_South_Rukuru:0.00014032953455451371	((A_calliptera_Kingiri:0.00026442046376216069	A_calliptera_Enukweni:0.00055584510517900083):0.00010353650410740345	((A_calliptera_Songwe_River:0.00011383666668294360	A_calliptera_Near_Kyela:0.00010738482783980189):0.00003543358027604959	(A_calliptera_Mbaka_river_Female:0.00012910519924938673	(A_calliptera_Massoko_benthic:0.00000479003312859757	A_calliptera_Massoko_littoral:0.00000126783142164171):0.00056926502798001566):0.00008898778030249041):0.00004491218229088142):0.00008354154056902371):0.00009632365506642464):0.00008514876146351219):0.00010166093251027269):0.00005993620411995210):0.00026142371729806626	((Petrotilapia_genalutea:0.00039424977041119670	Cynotilapia_afra:0.00027310480205700835):0.00009377693732025381	((Cynotilapia_axelrodi:0.00038622590402774624	(Iodotropheus_sprengerae:0.00025907443912975175	Genyochromis_mento:0.00030588977090002280):0.00010425315928255414):0.00006143546489790760	(Metriaclima_zebra:0.00029182066109575473	Tropheops_tropheops:0.00018135760161934269):0.00003357075927991391):0.00005464733367903494):0.00008232356110270796):0.00008085872423532177	((((Lethrinops_lethrinus_Father:0.00012288204200110853	(Taeniolethrinops_praeorbitalis:0.00012623499052930750	(Taeniolethrinops_macrorhynchus:0.00021305406912931383	Taeniolethrinops_furcicauda:0.00008826290898031066):0.00012132876378298655):0.00008915805119683570):0.00007120156478686371	(Placidochromis_longimanus_1:0.00017132994923243944	((((Otopharynx_lithobates:0.00018400029336130281	Copadichromis_trewavasae:0.00012750879375876195):0.00006500378980621034	((Copadichromis_likomae:0.00020023042131416438	((((Stigmatochromis_modestus:0.00037232241460880087	Stigmatochromis_guttatus:0.00029869132683235406):0.00010174684538435957	(Otopharynx_brooksi_nkhata:0.00020821336071436331	Taeniochromis_holotaenia:0.00033430630033124477):0.00007232927499497627):0.00010659580348651967	(Dimidiochromis_kiwinge:0.00025722054924759706	Tyrannochromis_nigriventer:0.00044813667391961761):0.00006400465880058618):0.00006393668918940626	(Champsochromis_caeruelus_1:0.00036437924616498750	(Dimidiochromis_compressiceps:0.00022828976874293800	(Dimidiochromis_dimidiatus:0.00007193312536007801	Dimidiochromis_strigatus:0.00012308991652038243):0.00013964769663943441):0.00023898295503203289):0.00011257188996835874):0.00001817780333925431):0.00002838769391431012	(Otopharynx_speciosus_1:0.00020904069135081239	(Buccochromis_rhoadesii:0.00009951333505948895	Buccochromis_nototaenia:0.00012125896267878204):0.00012509881476132663):0.00022931508199029363):0.00002865843551676443):0.00004567728387237830	(((Mylochromis_melanotaenia:0.00016125253208562314	Tremitochranus_placodon:0.00013539928114201792):0.00011142452890864153	Otopharynx_tetrastigma:0.00041556623874509447):0.00005418459704454941	(((Placidochromis_johnstoni:0.00071234813586789215	Hemitilapia_oxyrhynchus:0.00013505317355951975):0.00004708012681823421	(Mylochromis_ericotaenia:0.00031741805656053748	(Nimbochromis_livingstoni:0.00024264175843602520	(Nimbochromis_linni:0.00014014502127684156	Nimbochromis_polystigma:0.00011863573763398161):0.00013224306168344257):0.00018426874202066645):0.00006815247328625572):0.00004203600359832697	(Hemitaenichromis_spilopterus:0.00011257574622419261	((Mylochromis_anaphyrmus:0.00022288615668721243	(Protomelas_ornatus_1:0.00019907703305721271	Placidochromis_milomo:0.00045036541099616770):0.00006704312107612497):0.00005285945985039792	Chilotilapia_rhoadesii_1:0.00023053773955293645):0.00004689335052595626):0.00004558418953001731):0.00004485210313100561):0.00002889900648129176):0.00005832808086016454	(Placidochromis_electra:0.00035532085320027389	((Ctenopharynx_intermedius_1:0.00014045128293448475	Ctenopharynx_nitidus:0.00011593545848610946):0.00010157666928631672	Copadichromis_trimaculatus:0.00019439774404749261):0.00003617834136166076):0.00005306682882925680):0.00001743867523933361):0.00003016506859506533):0.00004058240104494119	((Copadichromis_quadrimaculatus:0.00010900591886337527	Aulonocara_stuartgranti_Father:0.00026454742981152634):0.00001438865499375974	(Lethrinops_albus:0.00011098052448653546	Lethrinops_auritus:0.00015632272891746458):0.00002873898169760594):0.00002412640860505522):0.00005114455883398636	((Lethrinops_gossei:0.00014463511308358048	Alticorpus_macrocleithrum:0.00030261306642118238):0.00004793003348325283	((Lethrinops_longimanus_redhead:0.00017353043922105357	(Aulonocara_minutus:0.00016295865237381466	(Aulonocara_steveni:0.00026704425792610888	Alticorpus_geoffreyi:0.00025588578781529880):0.00006748448141778032):0.00005161568221430841):0.00004701759230790840	(Aulonocara_yellow:0.00010526903395279087	Lethrinops_sp_oliveri:0.00008214252061921320):0.00001283124895246276):0.00002399527353333478):0.00002655652009542181):0.00006524674864504365):0.00004774666036033123):0.00008100472376430990	(Rhamphochromis_longiceps:0.00007968639316135583	(Rhamphochromis_esox:0.00014100035948488184	Rhamphochromis_woodi:0.00004223679619073261):0.00007822517192258357):0.00050591086302332635):0.00008097924801695676):0.00012825549449904810	Diplotaxodon_ngulube:0.00009112608853536781):0.00001847764231999660	Diplotaxodon_macrops_black_dorsal:0.00012947741058260616):0.00003756665460857745	Diplotaxodon_limnothrissa:0.00009427943744526947):0.00005126813618042526	(Diplotaxodon_white_back_similis:0.00008711510301762276	Diplotaxodon_macrops:0.00007412181557135435):0.00001897812639324427):0.00014239286660006024	Pallidochromis_tokolosh:0.00018290531654305040	Diplotaxodon_greenwoodi:0.00011952424852893420):0.0;
((((Diplotaxodon_limnothrissa:0.00003812374291745885	(Diplotaxodon_macrops_black_dorsal:0.00007314224338063742	(Nbrichardi:0.02975491234602422458	((Rhamphochromis_longiceps:0.00005977599133885836	(Rhamphochromis_woodi:0.00010523652904467751	Rhamphochromis_esox:0.00009657243263028032):0.00005038397264138496):0.00036649965235607904	(((Tropheops_tropheops:0.00014427831263505035	(Genyochromis_mento:0.00028565820798976977	Cynotilapia_axelrodi:0.00025125146141452798):0.00008250371994869435):0.00005149113061132925	((Petrotilapia_genalutea:0.00015084592443850468	Metriaclima_zebra:0.00029019833969320160):0.00020620284289113918	(((A_calliptera_South_Rukuru:0.00009602661147491109	(A_calliptera_Chitimba:0.00005851192618355563	((A_calliptera_Salima_Father:0.00023454297713354955	(A_calliptera_Luwawa:0.00009178429354856729	(A_calliptera_Kingiri:0.00034964256488224590	A_calliptera_Bua:0.00051353177378905140):0.00005501066921417602):0.00003875160420007902):0.00009423347433590038	(A_calliptera_Chizumulu:0.00018512622917886073	(A_calliptera_North_Rukuru:0.00011494232978993505	((A_calliptera_Enukweni:0.00063350559297050508	(A_calliptera_Songwe_River:0.00006171303065547968	A_calliptera_Near_Kyela:0.00008110111012868220):0.00021477130376505970):0.00009716123084119085	(A_calliptera_Mbaka_river_Female:0.00012563177851180314	(A_calliptera_Massoko_littoral:0.00003942661880846384	A_calliptera_Massoko_benthic:0.00002260911821773999):0.00042134514978771592):0.00024652755896687519):0.00005336807033463701):0.00011269472838376051):0.00005380925341887897):0.00011061534789110931):0.00004296638738371356):0.00012063317952704537	Cynotilapia_afra:0.00020406410582986514):0.00004983845489595820	Iodotropheus_sprengerae:0.00042086384279991314):0.00004044765206852375):0.00006174357243288283):0.00014112862367671685	((Alticorpus_geoffreyi:0.00009881496471888826	Lethrinops_sp_oliveri:0.00005637118051145352):0.00002506981960214658	((Lethrinops_gossei:0.00009568797530167202	(Aulonocara_yellow:0.00006991774463750539	Lethrinops_lethrinus_Father:0.00015851413365969164):0.00003418637529121469):0.00004009896563108758	(((Copadichromis_virginalis:0.00011807543755909778	Copadichromis_quadrimaculatus:0.00010097373938594561):0.00004948764739537740	((Copadichromis_trewavasae:0.00029101471192513742	Tyrannochromis_nigriventer:0.00043858869308697199):0.00005850656103171196	((Placidochromis_longimanus_1:0.00017340910489481193	Alticorpus_macrocleithrum:0.00014718582687834456):0.00001839854495257048	(Otopharynx_brooksi_nkhata:0.00016981703256089195	Stigmatochromis_guttatus:0.00021723992292704166):0.00020097109116126019):0.00001839485719208602):0.00005648752068108376):0.00002510009731428775	((((Champsochromis_caeruelus_1:0.00035967037591272454	Aulonocara_steveni:0.00045859670833871079):0.00004328992156388510	((Copadichromis_likomae:0.00012853570915802886	Dimidiochromis_kiwinge:0.00019993605710978219):0.00003715248288538744	Aulonocara_minutus:0.00013768710337201860):0.00003657217029102270):0.00003397718538007658	(((Copadichromis_trimaculatus:0.00029189143287770624	(Placidochromis_electra:0.00030478246802697137	Ctenopharynx_intermedius_1:0.00008970373264142746):0.00005774248488739870):0.00003700887930628108	((Taeniolethrinops_praeorbitalis:0.00014102018529147997	(Taeniolethrinops_furcicauda:0.00015505321303825982	Taeniolethrinops_macrorhynchus:0.00011676590344404071):0.00004685653824197187):0.00007557999324726261	Taeniochromis_holotaenia:0.00030734389285748951):0.00004810990770741696):0.00003293809777274740	((Dimidiochromis_compressiceps:0.00017344766828514122	(Dimidiochromis_strigatus:0.00007430916118899703	Dimidiochromis_dimidiatus:0.00011731740682888846):0.00018265796902723332):0.00022730074776382752	(((((((Nimbochromis_livingstoni:0.00014455260878237344	Nimbochromis_polystigma:0.00015685239919008493):0.00018265519161678030	Nimbochromis_linni:0.00022269916483147183):0.00015044296184444321	Placidochromis_milomo:0.00058075548704781112):0.00012716282843865104	Ctenopharynx_nitidus:0.00017743138002244133):0.00001990682669317526	(Placidochromis_johnstoni:0.00038097858788526783	Protomelas_ornatus_1:0.00015408818582405133):0.00010655874156982679):0.00004315118965359245	(Otopharynx_lithobates:0.00020747271935258560	Mylochromis_ericotaenia:0.00036553967736798967):0.00007269533578392365):0.00002301327075897355	((((Otopharynx_tetrastigma:0.00034708389225287270	(Mylochromis_melanotaenia:0.00018190458932087133	Tremitochranus_placodon:0.00015717305808655592):0.00006716812021297727):0.00006334016713941129	Hemitilapia_oxyrhynchus:0.00019069156230235569):0.00002416568099659084	(Chilotilapia_rhoadesii_1:0.00019976130166013252	(Otopharynx_speciosus_1:0.00029996628776819516	(Buccochromis_nototaenia:0.00012900809796800435	Buccochromis_rhoadesii:0.00007870832251741938):0.00011686017561340364):0.00010435550351354371):0.00006795778059265354):0.00004315070305835288	(Hemitaenichromis_spilopterus:0.00015770512624151679	(Stigmatochromis_modestus:0.00031007438148825204	Mylochromis_anaphyrmus:0.00013933217512679725):0.00005621564854467904):0.00003490964196634304):0.00003001872159057497):0.00003434778046948821):0.00001575028064989484):0.00007989617246199666):0.00002276416518939359	((Lethrinops_auritus:0.00017837986745923150	(Lethrinops_albus:0.00018058232915315451	Lethrinops_longimanus_redhead:0.00007278732419057759):0.00001408230591174723):0.00002443156658785972	Aulonocara_stuartgranti_Father:0.00025200541087252792):0.00001755540968765152):0.00003871305026855795):0.00003298152530781477):0.00003474200756759961):0.00007213387526139377):0.00010136574781892671):0.00008737014611524906):0.00012337826884165206):0.00005516166386804546):0.00006535057787615101	Diplotaxodon_ngulube:0.00013424190796620139):0.00002210025374148291	(Diplotaxodon_white_back_similis:0.00007483215569616660	Pallidochromis_tokolosh:0.00011144827716357897):0.00003307078619835382):0.00003079792405743493	Diplotaxodon_macrops:0.00010048511090172264	Diplotaxodon_greenwoodi:0.00009005261043965574):0.0;
(Diplotaxodon_macrops_black_dorsal:0.00006812856526460740	((Diplotaxodon_macrops:0.00005669995643809847	(Pallidochromis_tokolosh:0.00025939551101429429	(Diplotaxodon_ngulube:0.00012006446311703335	Diplotaxodon_white_back_similis:0.00004325336615453272):0.00007571567964411989):0.00002962747175227247):0.00003544013218283351	(((Nbrichardi:0.02192033297719745560	((((((((Copadichromis_likomae:0.00015425122359649584	Copadichromis_virginalis:0.00010388217872484289):0.00004204373847885865	Copadichromis_quadrimaculatus:0.00008979845811681651):0.00004530609813929236	(Copadichromis_trimaculatus:0.00022372326943992664	(Aulonocara_steveni:0.00036080648771113594	Aulonocara_stuartgranti_Father:0.00021863894601066794):0.00015848062467483003):0.00004383185417207584):0.00003836187458778671	(Lethrinops_albus:0.00013469291966466447	(Taeniolethrinops_praeorbitalis:0.00022757306392700365	(Taeniolethrinops_macrorhynchus:0.00006338701283331279	Taeniolethrinops_furcicauda:0.00010475566237799196):0.00006253284667003622):0.00006184494699762299):0.00004442442438560306):0.00002721010307340143	((Copadichromis_trewavasae:0.00013835303940926686	(((Otopharynx_brooksi_nkhata:0.00036799822029001981	Stigmatochromis_guttatus:0.00046737852604784039):0.00011854313530194985	Taeniochromis_holotaenia:0.00046870122630258986):0.00007525133488619432	(Ctenopharynx_nitidus:0.00012513685442907949	Ctenopharynx_intermedius_1:0.00013293277786811198):0.00011479209507221336):0.00004947542870891027):0.00008345214256013352	((Mylochromis_anaphyrmus:0.00017916090009526887	(Mylochromis_melanotaenia:0.00018328204320896532	Tremitochranus_placodon:0.00016628137997050854):0.00007563786242958409):0.00005653240176475930	(((Stigmatochromis_modestus:0.00035903912731508481	((Mylochromis_ericotaenia:0.00032574706943954822	Placidochromis_johnstoni:0.00017006457227177255):0.00003597188664820245	(Chilotilapia_rhoadesii_1:0.00023361328956375232	Hemitaenichromis_spilopterus:0.00010704846992246019):0.00005826907959190646):0.00002311775523601818):0.00003003442250053669	(Lethrinops_lethrinus_Father:0.00010507918077822441	(Placidochromis_longimanus_1:0.00010715316303594158	Otopharynx_tetrastigma:0.00049928117682010215):0.00003184880959484861):0.00004967081346222496):0.00002562078104293743	((((Dimidiochromis_compressiceps:0.00033138174156527132	(Dimidiochromis_strigatus:0.00020335022276737102	Dimidiochromis_dimidiatus:0.00020440032301108360):0.00011072837291181237):0.00017252414918648577	(Dimidiochromis_kiwinge:0.00028356728025269370	(Nimbochromis_linni:0.00022766667102685036	(Nimbochromis_livingstoni:0.00018571578599656322	Nimbochromis_polystigma:0.00010850112696680621):0.00010990050649855017):0.00018401256588406118):0.00005480116821578964):0.00000766674488016255	Hemitilapia_oxyrhynchus:0.00014682114485807044):0.00004131382744549164	(((Otopharynx_lithobates:0.00023202300655728321	(Tyrannochromis_nigriventer:0.00037946837928809718	Champsochromis_caeruelus_1:0.00033784095735707453):0.00007497772236320785):0.00004923277286596172	(Placidochromis_milomo:0.00049129291882660144	Protomelas_ornatus_1:0.00010111802108033336):0.00006826632725214650):0.00004271339727546414	((Buccochromis_nototaenia:0.00014755543053146105	Buccochromis_rhoadesii:0.00017243631083269103):0.00014358825253441300	Otopharynx_speciosus_1:0.00022562370208732609):0.00014042682779649582):0.00005755993758877066):0.00003843307348150369):0.00003837850091236504):0.00001340275359469636):0.00003614041595535897):0.00002436152369693620	(Placidochromis_electra:0.00035160537137069896	Lethrinops_auritus:0.00008850626631470063):0.00003183908527833346):0.00006492957283118878	(Lethrinops_longimanus_redhead:0.00031887436008816943	((((Aulonocara_yellow:0.00012981040156236461	Alticorpus_geoffreyi:0.00016958821993815003):0.00004486914777338760	Lethrinops_sp_oliveri:0.00015699870541837876):0.00004277871798403089	(Alticorpus_macrocleithrum:0.00041776202624504142	Aulonocara_minutus:0.00010365320604107410):0.00012814306734016296):0.00004997731973786712	Lethrinops_gossei:0.00010750519239013554):0.00004830861702883310):0.00005054339861948844):0.00011475813978622360	(((A_calliptera_Salima_Father:0.00015623922083265936	(((A_calliptera_Kingiri:0.00056002043953926300	(A_calliptera_Mbaka_river_Female:0.00010188379102332960	(A_calliptera_Massoko_littoral:0.00001554835333795061	A_calliptera_Massoko_benthic:0.00001494866645994399):0.00061604036347187227):0.00014716996062408408):0.00014001305419254390	((A_calliptera_Near_Kyela:0.00008156863917472243	A_calliptera_Chitimba:0.00016623119075153978):0.00011449272500640248	(A_calliptera_Chizumulu:0.00023409134065218267	(A_calliptera_Songwe_River:0.00011296430047735734	A_calliptera_North_Rukuru:0.00004826684826575278):0.00009292238875740449):0.00004597805816449211):0.00007546168727686038):0.00006885758672893384	(A_calliptera_Luwawa:0.00033005970689809432	A_calliptera_Bua:0.00022762021255570897):0.00012857160002892380):0.00006667705504316306):0.00009407517141252288	(A_calliptera_Enukweni:0.00000128581188899220	A_calliptera_South_Rukuru:0.00000128581188899220):0.00069579785075939518):0.00020899603309463969	(((Metriaclima_zebra:0.00034938796354308944	Iodotropheus_sprengerae:0.00033155255766448803):0.00005826539640430798	(Cynotilapia_axelrodi:0.00040207793979524827	Cynotilapia_afra:0.00014430371999811739):0.00008598364779528338):0.00008798190517231335	(Petrotilapia_genalutea:0.00038346097513049319	(Tropheops_tropheops:0.00014719618614827823	Genyochromis_mento:0.00038723062289456879):0.00005767209780417134):0.00007505831900613975):0.00011525519582683323):0.00010482321915269244):0.00006537850439499623):0.00009402688729457451	((Rhamphochromis_woodi:0.00006930717827200623	Rhamphochromis_esox:0.00014757840394171392):0.00012108785168161285	Rhamphochromis_longiceps:0.00015586659696571346):0.00041129065721845764):0.00019347585592685503	Diplotaxodon_limnothrissa:0.00008620221397598019):0.00009991048411742463):0.00003018195058247893	Diplotaxodon_greenwoodi:0.00014838457644698649):0.0;
(Pallidochromis_tokolosh:0.00018597326099060500	(((((Diplotaxodon_macrops_black_dorsal:0.00011579236349486178	Diplotaxodon_limnothrissa:0.00007430180480484417):0.00005061437410453969	(((Copadichromis_virginalis:0.00018293055115261049	(Lethrinops_gossei:0.00012623500736157718	((Lethrinops_longimanus_redhead:0.00015565325504525763	(((Aulonocara_steveni:0.00034130409947013001	Aulonocara_stuartgranti_Father:0.00020318443934530552):0.00014461592562851509	((Taeniolethrinops_macrorhynchus:0.00028851081666553610	(Taeniolethrinops_furcicauda:0.00017349629356787550	Taeniolethrinops_praeorbitalis:0.00015797499997477840):0.00002287560238798143):0.00014852504626554119	Alticorpus_macrocleithrum:0.00015186934222943821):0.00005531508132513678):0.00002303917445673594	(Alticorpus_geoffreyi:0.00021994520945037052	(Aulonocara_yellow:0.00007974389741129388	(Aulonocara_minutus:0.00015972270966796567	Lethrinops_sp_oliveri:0.00005613245202870510):0.00002685121695513810):0.00001820932175120680):0.00003728955267242549):0.00003755063630545051):0.00003599033828223802	(((Lethrinops_auritus:0.00011938729021113419	(Lethrinops_albus:0.00014083089197209435	Lethrinops_lethrinus_Father:0.00014522300714160175):0.00001599560582508680):0.00005793130119748522	(Copadichromis_quadrimaculatus:0.00007847723846274434	Copadichromis_likomae:0.00015878402957925805):0.00006086707674830792):0.00002823641267388397	((((((Hemitaenichromis_spilopterus:0.00017427118264511874	Protomelas_ornatus_1:0.00018480821480543866):0.00005526020051909190	Chilotilapia_rhoadesii_1:0.00042893516975719444):0.00004520696173221757	(Placidochromis_johnstoni:0.00049036603166247212	(Nimbochromis_linni:0.00012991211382513984	(Nimbochromis_polystigma:0.00010718983152549407	Nimbochromis_livingstoni:0.00036211286200279455):0.00013075143347048614):0.00024689472517714983):0.00009125446670372496):0.00005083963918561921	(Otopharynx_tetrastigma:0.00067100906879474949	Placidochromis_longimanus_1:0.00014175275170965701):0.00005070381052496899):0.00004683200927860382	((Ctenopharynx_nitidus:0.00011612358253076118	Ctenopharynx_intermedius_1:0.00017752251909077251):0.00013507110685665385	((Placidochromis_milomo:0.00040282692572071673	(((Otopharynx_brooksi_nkhata:0.00030297141124012905	Stigmatochromis_modestus:0.00030454268698099042):0.00008137427978442028	(Stigmatochromis_guttatus:0.00041048261646389240	Copadichromis_trewavasae:0.00012317780084029908):0.00004532031808405444):0.00018350546955790144	(Placidochromis_electra:0.00035232460241509556	Mylochromis_anaphyrmus:0.00019200949472277646):0.00010139156233917787):0.00004750113059987912):0.00005663304994588881	(Copadichromis_trimaculatus:0.00018680533866060462	((Otopharynx_lithobates:0.00021827347540037806	(Champsochromis_caeruelus_1:0.00039999613064824121	Tyrannochromis_nigriventer:0.00035949102952643298):0.00008805386644143596):0.00008335444005613720	(Otopharynx_speciosus_1:0.00016471734136848365	(Buccochromis_nototaenia:0.00016428115313004544	Buccochromis_rhoadesii:0.00010968316987592073):0.00008017314484279911):0.00022623454496310667):0.00004029053034665493):0.00003673321097546916):0.00004264450986967446):0.00003392407994981180):0.00003302268549381313	((Hemitilapia_oxyrhynchus:0.00016112692662280327	Taeniochromis_holotaenia:0.00041639285916924516):0.00004780183189918378	((Dimidiochromis_kiwinge:0.00045996540023570385	(Dimidiochromis_compressiceps:0.00029865574278636388	(Dimidiochromis_strigatus:0.00006551861915593508	Dimidiochromis_dimidiatus:0.00008367557963356028):0.00019371292778401730):0.00026814433648875228):0.00011820128619994585	(Mylochromis_ericotaenia:0.00024938914312697325	(Mylochromis_melanotaenia:0.00018495706516389674	Tremitochranus_placodon:0.00019270923757757093):0.00005421176091807130):0.00003475034457269686):0.00003477290569551292):0.00002951591819006052):0.00005048687614682815):0.00004325539920875839):0.00004052491101325358):0.00003583133487922101):0.00006470366680270644	(((((((Petrotilapia_genalutea:0.00016332950534721181	Metriaclima_zebra:0.00035785441331964550):0.00007429174564497495	Tropheops_tropheops:0.00015570828630922918):0.00003441637442014637	(Genyochromis_mento:0.00042017229567072528	Cynotilapia_axelrodi:0.00047949432351800418):0.00007687325229620008):0.00008021792995241631	Cynotilapia_afra:0.00016767085668333378):0.00009813249646308084	Iodotropheus_sprengerae:0.00027530920132515018):0.00011394765504331385	((A_calliptera_Bua:0.00051657835318502643	A_calliptera_Salima_Father:0.00044745614983025746):0.00020385555351625260	(((((A_calliptera_Enukweni:0.00000131731085025941	A_calliptera_South_Rukuru:0.00000131731085025941):0.00056587107010038688	A_calliptera_Kingiri:0.00035394731915257434):0.00008358432164308230	A_calliptera_Mbaka_river_Female:0.00017255320628554774):0.00011245417345683396	(A_calliptera_Chitimba:0.00008663322927463396	(A_calliptera_Chizumulu:0.00042333485345872381	(A_calliptera_Massoko_benthic:0.00000518291343968368	A_calliptera_Massoko_littoral:0.00000131731085025941):0.00068203859531453545):0.00011975599936466885):0.00005606804059807925):0.00008360220768334518	(A_calliptera_Songwe_River:0.00028499903556327701	(A_calliptera_North_Rukuru:0.00022325690141960223	(A_calliptera_Near_Kyela:0.00008967063801462215	A_calliptera_Luwawa:0.00024121888726676965):0.00003431425994390367):0.00007694769220040304):0.00009985010500874526):0.00010249817826745139):0.00020156094498730348):0.00008720902358243402	Nbrichardi:0.02028352508641314417):0.00004106531871922345):0.00007954102883468925	(Rhamphochromis_woodi:0.00009636491731995318	(Rhamphochromis_longiceps:0.00015477365898077029	Rhamphochromis_esox:0.00012240292282835458):0.00004228101872353460):0.00032943941161039491):0.00012509320262063100):0.00005438757294098724	Diplotaxodon_macrops:0.00010440401950638027):0.00003630854818574133	Diplotaxodon_ngulube:0.00015819719674063868):0.00006800066399006664	Diplotaxodon_white_back_similis:0.00009727619692054527):0.00016188864298398686	Diplotaxodon_greenwoodi:0.00015116535849673355):0.0;
(((((((Alticorpus_geoffreyi:0.00019110993004008741	((Lethrinops_gossei:0.00009690449664805645	Copadichromis_virginalis:0.00013031811998958438):0.00005167421395354059	(Copadichromis_likomae:0.00009921098466336252	(Copadichromis_quadrimaculatus:0.00016668039330070870	(Mylochromis_anaphyrmus:0.00025012550148904080	(((Hemitilapia_oxyrhynchus:0.00014284277527917003	((Nimbochromis_linni:0.00013831255966575927	(Nimbochromis_livingstoni:0.00011028919824142595	Nimbochromis_polystigma:0.00009000737648669664):0.00014532337522018345):0.00021902251739740016	(Dimidiochromis_kiwinge:0.00033762411390550332	(Dimidiochromis_compressiceps:0.00024822297937008236	(Dimidiochromis_strigatus:0.00008471843587975185	Dimidiochromis_dimidiatus:0.00016425669113910498):0.00027884968373196109):0.00027707113739692998):0.00005841502382074571):0.00004693974297133203):0.00005906482393643296	(((((Chilotilapia_rhoadesii_1:0.00030415147647023334	(Hemitaenichromis_spilopterus:0.00011824548020186017	Otopharynx_tetrastigma:0.00052203465813776011):0.00005471174356316114):0.00006123472838972686	((Mylochromis_ericotaenia:0.00034769163806158226	Otopharynx_lithobates:0.00028293832163102178):0.00010120032402263445	(Lethrinops_auritus:0.00014781903223891430	Placidochromis_johnstoni:0.00040862550816496863):0.00004389463812506610):0.00005047581226494582):0.00004696866842682450	((Mylochromis_melanotaenia:0.00018357079740199532	Tremitochranus_placodon:0.00010951579178275393):0.00011807816147630435	(((Otopharynx_brooksi_nkhata:0.00058605089216105550	(Stigmatochromis_modestus:0.00019894151375996651	Stigmatochromis_guttatus:0.00031017993050844807):0.00012834008019368330):0.00008495305973384020	Copadichromis_trewavasae:0.00011237482970818891):0.00007563087686215268	(Taeniochromis_holotaenia:0.00039712091960175796	Copadichromis_trimaculatus:0.00076598704744807974):0.00011925089555254966):0.00007005545539519542):0.00005931684652227923):0.00004663456786257807	(Protomelas_ornatus_1:0.00017536480288639399	(Ctenopharynx_nitidus:0.00016536259225119530	Champsochromis_caeruelus_1:0.00082939866860098216):0.00006790001350262875):0.00005070962411882573):0.00006500275641913613	(((Otopharynx_speciosus_1:0.00016162851128618581	(Buccochromis_nototaenia:0.00015494720200463452	Buccochromis_rhoadesii:0.00020109822784913136):0.00010152511238568809):0.00023463638972703554	(Placidochromis_milomo:0.00041592546297613523	Placidochromis_electra:0.00017719080735107326):0.00002332913862080744):0.00004493298632062929	(Ctenopharynx_intermedius_1:0.00021745642623252037	(Lethrinops_lethrinus_Father:0.00016699043928368064	Placidochromis_longimanus_1:0.00007828133521797709):0.00010886480962521873):0.00004120396381378204):0.00003366625046879466):0.00004780678030657177):0.00004259410168830305	((((Taeniolethrinops_furcicauda:0.00008995125259826448	Taeniolethrinops_macrorhynchus:0.00023643911072596279):0.00017087023970635039	(Alticorpus_macrocleithrum:0.00026313422735244361	(Aulonocara_steveni:0.00022367847212118345	Aulonocara_stuartgranti_Father:0.00015861976092609750):0.00022319539284957495):0.00003619849807787044):0.00005749326139526846	(Lethrinops_longimanus_redhead:0.00011166939773481500	(Tyrannochromis_nigriventer:0.00062581456319187219	(Aulonocara_yellow:0.00013897974171666577	(Lethrinops_sp_oliveri:0.00016645462458704077	Aulonocara_minutus:0.00016875064727011577):0.00002903969408320867):0.00007983827680355809):0.00002134610979209072):0.00004443852268135914):0.00005272283918808821	(Taeniolethrinops_praeorbitalis:0.00023931700719892002	Lethrinops_albus:0.00018953257839334579):0.00002611918228293172):0.00007687426369929485):0.00002160115409768418):0.00006025917942759230):0.00001334381919974986):0.00005140794129990342):0.00002932878640614742):0.00010778505835847142	(((A_calliptera_Chitimba:0.00017575376371215771	((A_calliptera_Luwawa:0.00014757949991394502	A_calliptera_Salima_Father:0.00065375924892237443):0.00017503219448781806	((((A_calliptera_Mbaka_river_Female:0.00006769652709119686	(A_calliptera_Massoko_benthic:0.00003180607478970628	A_calliptera_Massoko_littoral:0.00003249509829156609):0.00055832325820860391):0.00016396852723665588	A_calliptera_Kingiri:0.00039530439469163926):0.00011859294603436026	((A_calliptera_Near_Kyela:0.00014274647119624838	A_calliptera_Songwe_River:0.00013441473910311605):0.00006004314268789561	(A_calliptera_North_Rukuru:0.00012969250516191153	(A_calliptera_Enukweni:0.00000128498502007809	A_calliptera_South_Rukuru:0.00000128498502007809):0.00067827171441783103):0.00007083660713823025):0.00012614741061270224):0.00006287158218188103	A_calliptera_Bua:0.00024794027591861227):0.00010993474755885403):0.00005993369544707515):0.00012558686835169528	A_calliptera_Chizumulu:0.00018282520361065924):0.00024517967779486520	(((Petrotilapia_genalutea:0.00021850994839797238	Cynotilapia_afra:0.00015436930177829719):0.00003445969285165796	(Genyochromis_mento:0.00069386772343046183	Iodotropheus_sprengerae:0.00031436105401594307):0.00005293686867350162):0.00008253560525339952	((Cynotilapia_axelrodi:0.00037826486490612888	Metriaclima_zebra:0.00034839480601424577):0.00007914613824704831	Tropheops_tropheops:0.00019684963000000567):0.00007052259848382688):0.00021643284802989746):0.00009052518150498521):0.00007829085674144099	Nbrichardi:0.02466487013991752741):0.00006645946360750550	(Rhamphochromis_woodi:0.00009568689006791563	(Rhamphochromis_longiceps:0.00006465843226012485	Rhamphochromis_esox:0.00005402765003595216):0.00004862779305465133):0.00046541549926826660):0.00026810160059823290	Diplotaxodon_macrops:0.00011933314141098942):0.00002903798313503904	((Diplotaxodon_ngulube:0.00025105855973907331	(Diplotaxodon_macrops_black_dorsal:0.00006769797302842622	Diplotaxodon_limnothrissa:0.00007642459238001216):0.00005619213559468035):0.00006079121765355510	Diplotaxodon_white_back_similis:0.00018009990727283637):0.00003310356847232319):0.00012450614331047726	Pallidochromis_tokolosh:0.00012857541572271195	Diplotaxodon_greenwoodi:0.00017734043807038097):0.0;
((Diplotaxodon_limnothrissa:0.00006077712349163011	((((((Rhamphochromis_woodi:0.00002782639655125305	Rhamphochromis_esox:0.00016729196817252422):0.00005485836595181280	Rhamphochromis_longiceps:0.00011255349840184848):0.00040489274789080691	(((((Alticorpus_geoffreyi:0.00015994277151137429	(Copadichromis_virginalis:0.00009202885907348858	((Aulonocara_yellow:0.00008389420068570340	(Lethrinops_longimanus_redhead:0.00007545956466961927	Lethrinops_gossei:0.00018894750555752525):0.00003315422488767118):0.00003687475081275924	(Lethrinops_sp_oliveri:0.00011779106323594374	Aulonocara_minutus:0.00005292255656154255):0.00004958798440354639):0.00004103257025144821):0.00000772009705436450):0.00001827577856668964	((Copadichromis_trimaculatus:0.00017347472098965607	((Taeniolethrinops_furcicauda:0.00016569694236886939	(Taeniolethrinops_praeorbitalis:0.00010697319673950109	Taeniolethrinops_macrorhynchus:0.00010192804575394747):0.00008506499790124583):0.00012804888051871167	Copadichromis_quadrimaculatus:0.00009774814293948879):0.00002113918785114642):0.00005012037591832142	((Lethrinops_albus:0.00014649377850673345	(Placidochromis_longimanus_1:0.00011733712343211326	((Lethrinops_auritus:0.00015824596691980234	Lethrinops_lethrinus_Father:0.00019708949349607824):0.00008710882980692780	(Mylochromis_anaphyrmus:0.00010782475377499276	Alticorpus_macrocleithrum:0.00014912431541276697):0.00003652439749794892):0.00001173789973001195):0.00001222580199061486):0.00002971608624580096	(((Placidochromis_johnstoni:0.00021797698874046533	((((Chilotilapia_rhoadesii_1:0.00031655585041425848	Hemitaenichromis_spilopterus:0.00012207031733497113):0.00004801347607027448	(Protomelas_ornatus_1:0.00016796003788720445	(Tyrannochromis_nigriventer:0.00043415658605596303	Champsochromis_caeruelus_1:0.00041614486906032378):0.00012810449538233024):0.00003128303066893916):0.00007557870811527910	(Stigmatochromis_modestus:0.00026511363881211061	((Nimbochromis_livingstoni:0.00014532251159289522	Nimbochromis_linni:0.00020660751932026589):0.00008264744529082039	Nimbochromis_polystigma:0.00012389224061251265):0.00013633905110567728):0.00006642669309687475):0.00002373408336019277	(((Stigmatochromis_guttatus:0.00040791713875816408	Taeniochromis_holotaenia:0.00030741833016443236):0.00005093989666304388	Mylochromis_ericotaenia:0.00027950692462534374):0.00004933692869630855	((Buccochromis_nototaenia:0.00009588608532170141	(Buccochromis_rhoadesii:0.00007868615082936626	Otopharynx_speciosus_1:0.00022068361453932129):0.00005916491010205713):0.00015598884736274987	(Placidochromis_milomo:0.00045736504181560154	Otopharynx_tetrastigma:0.00058308210783859196):0.00006521200550428305):0.00005476431913794110):0.00004940288588358590):0.00004692415821143331):0.00003571700134396411	((Otopharynx_brooksi_nkhata:0.00044806992334070153	Copadichromis_trewavasae:0.00015906263570569576):0.00009244169591306404	(Otopharynx_lithobates:0.00019855646183694866	((Ctenopharynx_nitidus:0.00013804463431254632	Ctenopharynx_intermedius_1:0.00009585887799447622):0.00009505102601078949	Hemitilapia_oxyrhynchus:0.00009860131854286772):0.00006945247387821771):0.00003705224804196899):0.00003667548123984792):0.00002989680408947814	((Mylochromis_melanotaenia:0.00022793677756552416	Tremitochranus_placodon:0.00015560157832469776):0.00009389052809629908	((Aulonocara_steveni:0.00032476624630916706	Placidochromis_electra:0.00023425723857685996):0.00007794061679264372	(Dimidiochromis_kiwinge:0.00024266766360332839	(Dimidiochromis_strigatus:0.00010475972988087157	(Dimidiochromis_dimidiatus:0.00015842856117900426	Dimidiochromis_compressiceps:0.00039193197818650791):0.00008340408868244495):0.00029640417388075008):0.00007227173378200881):0.00003252825772311720):0.00002039480019567846):0.00002930445234307490):0.00002690496350786195):0.00006215549280263623):0.00000949674933799598	(Copadichromis_likomae:0.00012643689255094568	Aulonocara_stuartgranti_Father:0.00018801708094313562):0.00004938075414012010):0.00008241247038417827	((((A_calliptera_Enukweni:0.00021350113121973216	A_calliptera_South_Rukuru:0.00002702390153059130):0.00053691555179580263	A_calliptera_Bua:0.00077489862278829207):0.00016073793067476359	((((A_calliptera_Mbaka_river_Female:0.00023684113793234792	A_calliptera_Chizumulu:0.00019151973101563718):0.00007592897165332995	(A_calliptera_Kingiri:0.00028134118033178537	((A_calliptera_North_Rukuru:0.00018549199117926464	(A_calliptera_Salima_Father:0.00075927720605786818	A_calliptera_Luwawa:0.00033573466952511793):0.00014444793747000369):0.00003536942171509705	A_calliptera_Songwe_River:0.00017568924723242635):0.00005628431082754355):0.00005914349955461677):0.00008039492059769676	(A_calliptera_Near_Kyela:0.00015417408257888113	(A_calliptera_Massoko_littoral:0.00002674297145442958	A_calliptera_Massoko_benthic:0.00004673288946396171):0.00066847888167801892):0.00011711893395960116):0.00011712099453817054	A_calliptera_Chitimba:0.00014665811447175180):0.00005174348006958293):0.00017523534462748092	((Iodotropheus_sprengerae:0.00021184154565475943	Genyochromis_mento:0.00033068286425861644):0.00009284563049330185	(Cynotilapia_afra:0.00019104075189881558	(((Cynotilapia_axelrodi:0.00027231806232580681	Metriaclima_zebra:0.00038131738398875648):0.00004991468071060361	Petrotilapia_genalutea:0.00025521210440862562):0.00004710522300940863	Tropheops_tropheops:0.00019746167881797680):0.00006925113670473338):0.00006926687737362491):0.00008889507423074064):0.00011666454594949828):0.00006672571299673621	Nbrichardi:0.02667637014385599095):0.00003020014753472039):0.00019590679493174947	(Diplotaxodon_ngulube:0.00014384807530029808	Diplotaxodon_white_back_similis:0.00009988314213776245):0.00002610448175862518):0.00002397053428215645	Diplotaxodon_macrops_black_dorsal:0.00004725215800478438):0.00002907001425143198	Diplotaxodon_macrops:0.00012845122143882297):0.00003943452858344613):0.00011400288352872910	Pallidochromis_tokolosh:0.00013589465726455814	Diplotaxodon_greenwoodi:0.00010697308400443438):0.0;
((((Diplotaxodon_limnothrissa:0.00008837492775844077	(Diplotaxodon_ngulube:0.00016436310435681372	Diplotaxodon_white_back_similis:0.00012235538135638510):0.00012411312442079544):0.00001248752280142466	Diplotaxodon_macrops_black_dorsal:0.00006943470559304028):0.00005180484581291418	(Diplotaxodon_macrops:0.00015400328230963264	((Nbrichardi:0.02775290293784927684	(Rhamphochromis_woodi:0.00008330341871549888	(Rhamphochromis_esox:0.00010694943487686230	Rhamphochromis_longiceps:0.00011462362138446148):0.00002797823741704202):0.00035380313812443444):0.00008675066992735843	(((A_calliptera_Chitimba:0.00018434374219742817	((A_calliptera_North_Rukuru:0.00007723366617208325	((((A_calliptera_Enukweni:0.00050900987347740438	A_calliptera_South_Rukuru:0.00083703469898133132):0.00033800114668978867	(A_calliptera_Salima_Father:0.00013657154445603461	A_calliptera_Luwawa:0.00030120017447483904):0.00013425817161827412):0.00011086963178930507	A_calliptera_Chizumulu:0.00034070907028172572):0.00005622850108960247	A_calliptera_Bua:0.00032354852262452731):0.00015035602238980256):0.00006048873906828695	((A_calliptera_Songwe_River:0.00030315602615593751	((A_calliptera_Kingiri:0.00022261270197009578	(A_calliptera_Massoko_littoral:0.00010423640605307293	A_calliptera_Massoko_benthic:0.00000638735476750959):0.00052614521053256989):0.00006290519700669482	A_calliptera_Mbaka_river_Female:0.00011438902602481576):0.00014045844277564009):0.00008067205880092988	A_calliptera_Near_Kyela:0.00022101939735445027):0.00008629282336482538):0.00015190547386414153):0.00021261695514187236	(Cynotilapia_afra:0.00015506258488501466	((Genyochromis_mento:0.00033294564049117780	(Tropheops_tropheops:0.00012790557383793931	Cynotilapia_axelrodi:0.00027974220138383640):0.00007326053224865990):0.00007519327944045352	((Petrotilapia_genalutea:0.00026404280134062079	Metriaclima_zebra:0.00028278972043476526):0.00014198372421713785	Iodotropheus_sprengerae:0.00055252307578857764):0.00010027381848025846):0.00005430459048687337):0.00019905533559058260):0.00007759977586429236	(((((Otopharynx_lithobates:0.00028902466890928043	((Buccochromis_rhoadesii:0.00019486201028837884	Otopharynx_speciosus_1:0.00032599976640769636):0.00015386090883121154	Buccochromis_nototaenia:0.00032573196769083453):0.00012208475477258989):0.00008255450017614360	((Placidochromis_electra:0.00039482597047408262	((Ctenopharynx_nitidus:0.00022167722239067785	Ctenopharynx_intermedius_1:0.00010488559024874406):0.00008806390226656769	Hemitilapia_oxyrhynchus:0.00014542389725149190):0.00006797569967747003):0.00004055364024120314	(Copadichromis_quadrimaculatus:0.00011329080173627582	(((Otopharynx_brooksi_nkhata:0.00045741202522519832	(Stigmatochromis_guttatus:0.00050975263892053587	Copadichromis_trewavasae:0.00015674674421716075):0.00005351822110343076):0.00009275736146111600	Stigmatochromis_modestus:0.00032190266452374533):0.00014199596570636610	((Champsochromis_caeruelus_1:0.00044135690752725355	Tyrannochromis_nigriventer:0.00042768866091279239):0.00008581414114885751	(Mylochromis_ericotaenia:0.00039767527959635058	Taeniochromis_holotaenia:0.00032305023476675781):0.00008370151812299927):0.00005116554236789857):0.00006070460350126842):0.00005942217679190561):0.00003117265523927509):0.00004579148497641000	(((Hemitaenichromis_spilopterus:0.00014923651691249468	(Protomelas_ornatus_1:0.00020821991693015118	(Placidochromis_longimanus_1:0.00010067839014818013	(((Dimidiochromis_dimidiatus:0.00011461128812212485	Dimidiochromis_strigatus:0.00012323279206404006):0.00010602976244712194	Dimidiochromis_compressiceps:0.00030489227404665339):0.00022897205147380816	Dimidiochromis_kiwinge:0.00017715578860701429):0.00009791771860064939):0.00002763753760604341):0.00004742177931563136):0.00005969342019720472	((Otopharynx_tetrastigma:0.00053037784316380934	((Nimbochromis_livingstoni:0.00040860298496207196	Nimbochromis_polystigma:0.00057701320447821130):0.00008354445826917254	Nimbochromis_linni:0.00020105788558670952):0.00024843558445141579):0.00012376578391837741	(Chilotilapia_rhoadesii_1:0.00015069917750874613	(Placidochromis_milomo:0.00045490946546158077	Placidochromis_johnstoni:0.00041086716402668523):0.00008653983794706282):0.00005198377397042273):0.00004124891267064315):0.00005925876141404226	(Mylochromis_anaphyrmus:0.00023224988690377800	(Mylochromis_melanotaenia:0.00007170025416898283	Tremitochranus_placodon:0.00015145939800842334):0.00024624583218886445):0.00008724933750188755):0.00004927977285822106):0.00003421028779980916	Copadichromis_trimaculatus:0.00030532104779688223):0.00004115427228106395	(((Alticorpus_macrocleithrum:0.00028740864228490182	(((Taeniolethrinops_praeorbitalis:0.00019367996004407350	(Taeniolethrinops_macrorhynchus:0.00023381805909462796	Taeniolethrinops_furcicauda:0.00015871397711485325):0.00010554729428450444):0.00013358074080016853	(Lethrinops_auritus:0.00012047792913166006	(Lethrinops_albus:0.00031671680682355445	Lethrinops_lethrinus_Father:0.00016236574457592745):0.00007473427543910667):0.00006899914544369991):0.00010139292767457547	(Aulonocara_steveni:0.00034531460335400862	Aulonocara_stuartgranti_Father:0.00025113163856514627):0.00013774904585294983):0.00003920559703662265):0.00003067210194486711	Aulonocara_minutus:0.00016797181940520991):0.00002969432220835915	((Lethrinops_longimanus_redhead:0.00014919767447040696	(Aulonocara_yellow:0.00014470258772877163	(Copadichromis_virginalis:0.00012405159298200730	Copadichromis_likomae:0.00010403713069293524):0.00004987637554519253):0.00006096182557550494):0.00002566266553462156	(Alticorpus_geoffreyi:0.00033324260255211707	(Lethrinops_sp_oliveri:0.00010709804971938931	Lethrinops_gossei:0.00019893043581621755):0.00005784979872918924):0.00003788030586131781):0.00004440416599446815):0.00008735188878645140):0.00011273803869180950):0.00016582818738210018):0.00015572550748710695):0.00006064341536004946):0.00006811081506351345	Pallidochromis_tokolosh:0.00009022691480429228	Diplotaxodon_greenwoodi:0.00032175587591826019):0.0;
(Pallidochromis_tokolosh:0.00016955142717962803	(Diplotaxodon_macrops:0.00009688074766918470	(Diplotaxodon_macrops_black_dorsal:0.00010753411040531353	((Diplotaxodon_limnothrissa:0.00010398078326614219	(((Nbrichardi:0.02512316161136876613	((A_calliptera_Bua:0.00060732798077922222	((A_calliptera_Salima_Father:0.00021110802646193139	(A_calliptera_Luwawa:0.00036182951509842266	A_calliptera_North_Rukuru:0.00009572674900166613):0.00005208342528767179):0.00006606706266150706	((A_calliptera_Kingiri:0.00042302022032036544	A_calliptera_Chizumulu:0.00035361105261700487):0.00004583408967000593	(A_calliptera_Near_Kyela:0.00021763306619589274	((A_calliptera_Chitimba:0.00016663248072289514	A_calliptera_Mbaka_river_Female:0.00013265260767503605):0.00002969728546241962	(((A_calliptera_Enukweni:0.00000108828054772190	A_calliptera_South_Rukuru:0.00001042388803625133):0.00077557658473194411	(A_calliptera_Massoko_littoral:0.00011257209742769687	A_calliptera_Massoko_benthic:0.00014142290652922711):0.00059722905921453455):0.00019003787926035501	A_calliptera_Songwe_River:0.00015819849695965774):0.00010404448436273661):0.00004721051363126189):0.00007153268864429149):0.00005446507152919337):0.00013241265330115392):0.00013701781411583160	(Metriaclima_zebra:0.00035007639814731796	((Tropheops_tropheops:0.00028047855626727418	Petrotilapia_genalutea:0.00029538067848824772):0.00007626658676864129	(Iodotropheus_sprengerae:0.00032850842858324158	(Cynotilapia_afra:0.00019894958179093237	(Genyochromis_mento:0.00038112360394226927	Cynotilapia_axelrodi:0.00016160765032146435):0.00010500416731696947):0.00007104982399047228):0.00008423198401636267):0.00004723343103829956):0.00013677804927924540):0.00009294220045810787):0.00003816036187533834	(Alticorpus_macrocleithrum:0.00026696319954302278	((Alticorpus_geoffreyi:0.00025863874379215856	(Placidochromis_electra:0.00052623713688536430	Lethrinops_auritus:0.00009491709117524330):0.00003166478725737704):0.00005966574651312528	((Lethrinops_longimanus_redhead:0.00013883702998542430	(Lethrinops_sp_oliveri:0.00010624709402932675	(Lethrinops_lethrinus_Father:0.00012271427779675004	(Buccochromis_rhoadesii:0.00034256191949325038	(Otopharynx_speciosus_1:0.00022507879672884252	Buccochromis_nototaenia:0.00012748999312664928):0.00008688753157258715):0.00023578144586950282):0.00006124043756596162):0.00004362979728771553):0.00004109197740734666	(((((Ctenopharynx_nitidus:0.00016131511501617685	Ctenopharynx_intermedius_1:0.00011931248899527938):0.00006675201272508723	Mylochromis_anaphyrmus:0.00025072769173279600):0.00006599990581279240	((Placidochromis_longimanus_1:0.00012375053799960569	(Stigmatochromis_guttatus:0.00064073712833507114	Champsochromis_caeruelus_1:0.00049470873634791131):0.00012638295856243735):0.00007443642871979417	(((Placidochromis_milomo:0.00047016092988706379	(Protomelas_ornatus_1:0.00020201740714063897	(Stigmatochromis_modestus:0.00024961171043106094	Copadichromis_trewavasae:0.00027074579565414172):0.00011163678980794193):0.00004209974267419480):0.00005506268824724874	(((Tremitochranus_placodon:0.00009711055262792999	Dimidiochromis_kiwinge:0.00041223428582139800):0.00004150504469815505	Mylochromis_melanotaenia:0.00019343279909787554):0.00005217817406545282	(Chilotilapia_rhoadesii_1:0.00025879125819125979	Otopharynx_tetrastigma:0.00081373996886121203):0.00007294161018556111):0.00007235384870389192):0.00008002657160977974	((((Placidochromis_johnstoni:0.00039838139964116690	Tyrannochromis_nigriventer:0.00049483208712550674):0.00009295448808793349	(Mylochromis_ericotaenia:0.00018699915487007811	Otopharynx_lithobates:0.00028612031473007111):0.00007328071326082162):0.00003252746563335624	(Hemitilapia_oxyrhynchus:0.00015370496082543544	(Taeniochromis_holotaenia:0.00038159377461914157	(Nimbochromis_livingstoni:0.00050078995501317224	(Nimbochromis_linni:0.00008949048365268898	Nimbochromis_polystigma:0.00024908132531623463):0.00018652473299288596):0.00031944058706836955):0.00006716831698089785):0.00002043889725818040):0.00006204898116831742	(((Dimidiochromis_compressiceps:0.00021365332515635045	Dimidiochromis_strigatus:0.00015517415781171755):0.00007696096116964115	Dimidiochromis_dimidiatus:0.00021819335211431643):0.00040912764737849062	Hemitaenichromis_spilopterus:0.00014776096777121707):0.00005476373643504863):0.00005055921349916689):0.00001915915629709938):0.00004340855013102282):0.00003952392727173473	Otopharynx_brooksi_nkhata:0.00031703080568685251):0.00005229418037875458	(((Aulonocara_minutus:0.00006832720064483865	((Copadichromis_trimaculatus:0.00028657931545271741	(Copadichromis_virginalis:0.00022782124348216822	Copadichromis_quadrimaculatus:0.00010258833380216908):0.00005701672641799576):0.00005380086968854453	Copadichromis_likomae:0.00014564141727867950):0.00011165220018740541):0.00005203866302429179	(Lethrinops_albus:0.00022133728471991108	(Taeniolethrinops_praeorbitalis:0.00011604891491443594	(Taeniolethrinops_furcicauda:0.00017714004712298686	Taeniolethrinops_macrorhynchus:0.00009996519267567801):0.00018675564520271023):0.00011716287334316326):0.00008239356665222775):0.00005023607035309711	((Lethrinops_gossei:0.00013852712853210027	Aulonocara_yellow:0.00012926628101250575):0.00004204024756451865	(Aulonocara_stuartgranti_Father:0.00019090908275376227	Aulonocara_steveni:0.00024380037729595182):0.00025093190802680568):0.00001209304056546935):0.00005088699600041204):0.00003292639101323618):0.00004065017831143355):0.00004724798577857801):0.00013734838573437294):0.00009986543416800409	(Rhamphochromis_woodi:0.00013056717348390760	(Rhamphochromis_longiceps:0.00009464103053129139	Rhamphochromis_esox:0.00010394139146676964):0.00008112593882449020):0.00051179587129710283):0.00018769029970304351):0.00005091802326605354	(Diplotaxodon_ngulube:0.00012268758390783247	Diplotaxodon_white_back_similis:0.00009885113883271550):0.00006940905287011695):0.00006154142297100518):0.00004823280375586419):0.00007162628822646541	Diplotaxodon_greenwoodi:0.00011675738220573877):0.0;
(Diplotaxodon_macrops:0.00005340921837261954	((((Rhamphochromis_esox:0.00011061909241069308	(Rhamphochromis_woodi:0.00007384684761132165	Rhamphochromis_longiceps:0.00007463430937980330):0.00003206799053527018):0.00049800927864462614	(((((((((Hemitaenichromis_spilopterus:0.00018801426817023287	Placidochromis_johnstoni:0.00045298290843715308):0.00010548872708642551	Chilotilapia_rhoadesii_1:0.00023005451863639857):0.00005540638085105384	((Copadichromis_likomae:0.00012477259504697815	Placidochromis_milomo:0.00047218168113955986):0.00005328865953595209	Hemitilapia_oxyrhynchus:0.00015571706833776295):0.00004075103143285824):0.00004063483325301289	(Protomelas_ornatus_1:0.00025325450568955789	(Placidochromis_longimanus_1:0.00019218703859170226	Otopharynx_tetrastigma:0.00070665048838172587):0.00004866991689659042):0.00001390764067025594):0.00003437503888254976	(((Lethrinops_auritus:0.00016131459754571337	Lethrinops_albus:0.00015746944819137486):0.00006656750794254497	Lethrinops_lethrinus_Father:0.00016306489204976618):0.00007131422630290334	(((Mylochromis_melanotaenia:0.00011259818789467356	Tremitochranus_placodon:0.00015542136526118300):0.00008943932776074275	Dimidiochromis_kiwinge:0.00035966476920200552):0.00006335821484332478	(((Nimbochromis_livingstoni:0.00076549154529497907	(Nimbochromis_linni:0.00023087853160468210	Nimbochromis_polystigma:0.00006561150253899966):0.00028679217789363858):0.00026094687907814097	(Dimidiochromis_compressiceps:0.00045455371591428896	(Dimidiochromis_strigatus:0.00008873850821240310	Dimidiochromis_dimidiatus:0.00024440541580728130):0.00014977475874791647):0.00027943695144326596):0.00008918099977213400	(((Copadichromis_trimaculatus:0.00020824938966581831	Tyrannochromis_nigriventer:0.00041941930234217715):0.00005155512891530625	((Champsochromis_caeruelus_1:0.00037172361915798526	Mylochromis_ericotaenia:0.00021078792462766470):0.00007928405694310088	(((Otopharynx_brooksi_nkhata:0.00033795431693470999	Stigmatochromis_guttatus:0.00026126645992365256):0.00015833655143911231	Copadichromis_trewavasae:0.00022446794903713911):0.00007502905363389702	(Stigmatochromis_modestus:0.00025577845584259394	Otopharynx_lithobates:0.00029078441413761568):0.00004565534100656342):0.00003328117208800820):0.00004791839476492423):0.00002254411589977693	((Ctenopharynx_intermedius_1:0.00011852882108926249	Ctenopharynx_nitidus:0.00013423301625800068):0.00012654882089962991	(((Mylochromis_anaphyrmus:0.00022635707474068901	(Aulonocara_minutus:0.00013078625505243843	Alticorpus_macrocleithrum:0.00027855357436874182):0.00001913402412221943):0.00005674976853992793	(Placidochromis_electra:0.00025038832150787419	Taeniolethrinops_praeorbitalis:0.00020379191295096527):0.00003313542442116174):0.00005249670376705110	(((Taeniolethrinops_furcicauda:0.00012042554005218052	Taeniolethrinops_macrorhynchus:0.00008059998590994298):0.00007856348398120365	Taeniochromis_holotaenia:0.00038987388831528559):0.00004162038456025250	(((Aulonocara_yellow:0.00012813502687935191	(Lethrinops_gossei:0.00012409194810305971	Lethrinops_sp_oliveri:0.00011599700562010793):0.00001796517983405851):0.00003690569729277548	Alticorpus_geoffreyi:0.00017771443545741339):0.00006354907112615385	(Aulonocara_steveni:0.00021107205727201715	Aulonocara_stuartgranti_Father:0.00017890917347790041):0.00012243961996792686):0.00003780563873508054):0.00004480087450301100):0.00002388976480528765):0.00005137956386792135):0.00003649929566723706):0.00003443018417245639):0.00003726773410370296):0.00002021891531340254):0.00006058582111150890	(Lethrinops_longimanus_redhead:0.00015888532218726883	((A_calliptera_Chizumulu:0.00035130515078152962	(((Cynotilapia_afra:0.00019235662905014417	Cynotilapia_axelrodi:0.00050455288688075061):0.00013895444738496688	(Genyochromis_mento:0.00051958285233983813	(Petrotilapia_genalutea:0.00014467915844429150	Metriaclima_zebra:0.00037461165300111125):0.00013359913603800430):0.00008513208390900225):0.00006051358047274235	(Tropheops_tropheops:0.00017378044593810646	Iodotropheus_sprengerae:0.00027969200013293355):0.00005702971376171978):0.00014063187566984493):0.00013400720506961741	((A_calliptera_Chitimba:0.00016087134096587162	(A_calliptera_Luwawa:0.00022229980723255884	A_calliptera_Salima_Father:0.00016004390711400174):0.00007950301588822574):0.00006423229570249984	(((A_calliptera_Bua:0.00068375957915012698	(A_calliptera_Songwe_River:0.00016490775390158561	A_calliptera_Kingiri:0.00039645338128044050):0.00009958985054942158):0.00008725425837437452	(A_calliptera_Near_Kyela:0.00022740700232720267	(A_calliptera_North_Rukuru:0.00008941849144632510	(A_calliptera_Mbaka_river_Female:0.00017403365490631614	(A_calliptera_Massoko_littoral:0.00000740122768870234	A_calliptera_Massoko_benthic:0.00000113674525637082):0.00076597096559075008):0.00015826575488824744):0.00003661513157544002):0.00004728262745424650):0.00006648227797300841	(A_calliptera_South_Rukuru:0.00019521714814346800	A_calliptera_Enukweni:0.00074695933681423465):0.00016937851067397617):0.00011462773058570950):0.00008350295461868164):0.00012568600670484167):0.00004525086811934653):0.00005053140800585841	(Copadichromis_quadrimaculatus:0.00015513874285861141	Copadichromis_virginalis:0.00008982086995152404):0.00003835921483820615):0.00006475233558569189	(Buccochromis_nototaenia:0.00020479837691804331	(Buccochromis_rhoadesii:0.00022874920379296204	Otopharynx_speciosus_1:0.00029769251582533769):0.00011433392869045714):0.00029540105015748807):0.00008553441179734598	Nbrichardi:0.02412585379567989616):0.00003423654235445007):0.00019120211183792083	(Pallidochromis_tokolosh:0.00017402596302793039	Diplotaxodon_ngulube:0.00025035528419099876):0.00005386604334807159):0.00004237311638117677	(Diplotaxodon_limnothrissa:0.00010277612225202642	(Diplotaxodon_macrops_black_dorsal:0.00009152099217775352	Diplotaxodon_white_back_similis:0.00015318083610158263):0.00002903668819639203):0.00003926818016617920):0.00002877128529083206	Diplotaxodon_greenwoodi:0.00041849794757243560):0.0;
(Pallidochromis_tokolosh:0.00024607227710042731	((Diplotaxodon_limnothrissa:0.00007883804736327631	Diplotaxodon_macrops:0.00019784831603613840):0.00010664845543930525	(((Diplotaxodon_ngulube:0.00016735204952905526	Diplotaxodon_macrops_black_dorsal:0.00006088908346209768):0.00006885216200483238	((Nbrichardi:0.02380329380584460947	(Rhamphochromis_longiceps:0.00010392546017378281	(Rhamphochromis_woodi:0.00010751960799189393	Rhamphochromis_esox:0.00009676037223955095):0.00003603467300302928):0.00048061560323907094):0.00013291246633924758	(((((A_calliptera_Near_Kyela:0.00025764643836455819	(A_calliptera_Bua:0.00053060327010329112	(A_calliptera_Salima_Father:0.00018099383290090827	A_calliptera_Luwawa:0.00016049937825341140):0.00007862671756080421):0.00011063841836605611):0.00005077380776914188	((A_calliptera_Enukweni:0.00103348201721685409	A_calliptera_Chizumulu:0.00041885892038370272):0.00010963530576233216	A_calliptera_North_Rukuru:0.00016752248955592710):0.00005312088657360604):0.00005968067092594103	(((A_calliptera_Mbaka_river_Female:0.00035917241359134904	(A_calliptera_Massoko_littoral:0.00016595696169696822	A_calliptera_Massoko_benthic:0.00002858968459644033):0.00062960505312911795):0.00032694021199732986	A_calliptera_South_Rukuru:0.00023471717850326410):0.00009517052378326954	(A_calliptera_Chitimba:0.00014120861404718987	A_calliptera_Songwe_River:0.00036134280064507586):0.00012684060544763270):0.00011061674523697119):0.00005684869672797837	(((((Genyochromis_mento:0.00068328354867397650	Cynotilapia_axelrodi:0.00041650806042694573):0.00016947607518811396	Cynotilapia_afra:0.00024509967972437198):0.00006889512505854743	(Metriaclima_zebra:0.00032112977359140623	Petrotilapia_genalutea:0.00021330113306126320):0.00005184721225957204):0.00008273051638053645	(Iodotropheus_sprengerae:0.00036135747487454412	Tropheops_tropheops:0.00024154555149835381):0.00007195758531040033):0.00007715436642185040	A_calliptera_Kingiri:0.00054395750509324812):0.00008972302682989471):0.00009904646967031024	((Lethrinops_lethrinus_Father:0.00017257741692530736	(Aulonocara_stuartgranti_Father:0.00025241323674168620	Aulonocara_steveni:0.00044179270063124078):0.00010806123371427061):0.00004785282367385476	(((((((Champsochromis_caeruelus_1:0.00057064562862121958	Lethrinops_sp_oliveri:0.00020011012648934795):0.00007718432427618082	((Stigmatochromis_modestus:0.00027493796706945761	Copadichromis_trewavasae:0.00021271536162965465):0.00007893251272603692	(Stigmatochromis_guttatus:0.00048453460093001273	Otopharynx_brooksi_nkhata:0.00033934911396938419):0.00010806882584036653):0.00007162458641112352):0.00005352197808974649	(Lethrinops_auritus:0.00015340161781212140	(((Placidochromis_milomo:0.00029729463977142966	Hemitilapia_oxyrhynchus:0.00006153282843054294):0.00005762276936094855	(Placidochromis_johnstoni:0.00034366073085548326	Mylochromis_ericotaenia:0.00068683270770260980):0.00013369585418528186):0.00008662421081549771	(Taeniolethrinops_macrorhynchus:0.00015801794496286058	Taeniolethrinops_furcicauda:0.00018506949574263225):0.00020202998371754164):0.00005650535810163065):0.00002960464678798091):0.00004476169196947921	(((Nimbochromis_linni:0.00027126120361592947	Nimbochromis_livingstoni:0.00013803654655446853):0.00004719141154796035	Nimbochromis_polystigma:0.00014698996145245141):0.00026056358351724326	((Otopharynx_lithobates:0.00032258031323161116	(Chilotilapia_rhoadesii_1:0.00033089752374939918	(Aulonocara_minutus:0.00018099325634939734	(Alticorpus_macrocleithrum:0.00036164908389529438	(Lethrinops_gossei:0.00019009602089913041	(Copadichromis_virginalis:0.00019739946214525345	Alticorpus_geoffreyi:0.00017950839474110229):0.00003224360006987766):0.00005278596353902729):0.00003867848961257978):0.00004212457531211464):0.00005100872219548090):0.00004779152760829855	(Tyrannochromis_nigriventer:0.00054002225700498937	Protomelas_ornatus_1:0.00035503395897253261):0.00009003918539434592):0.00005283613677690474):0.00004419789478001861):0.00003086361403006207	((Lethrinops_albus:0.00019330414831896647	((Buccochromis_rhoadesii:0.00021828362675902966	(Otopharynx_speciosus_1:0.00034947664462416729	Buccochromis_nototaenia:0.00018452188119712657):0.00009698030272423484):0.00028888655585559340	(Placidochromis_longimanus_1:0.00019179381874194777	Otopharynx_tetrastigma:0.00063551987516099172):0.00007619034252142583):0.00005969275743781107):0.00004946632932708272	(Mylochromis_melanotaenia:0.00016932341141225453	Tremitochranus_placodon:0.00021589279470726614):0.00020280489231658949):0.00007037074731467446):0.00001882934405823105	(Hemitaenichromis_spilopterus:0.00021524518665359200	((Ctenopharynx_intermedius_1:0.00017287046363924889	(Taeniolethrinops_praeorbitalis:0.00019611415546559485	Aulonocara_yellow:0.00011690107371481444):0.00003933206247982430):0.00003812249825167728	(((Copadichromis_likomae:0.00015221200231417913	Placidochromis_electra:0.00023718169050214748):0.00003778563010618959	Mylochromis_anaphyrmus:0.00022002823670831342):0.00003965034607047499	Lethrinops_longimanus_redhead:0.00023905017775491553):0.00003221192293878039):0.00002663561793225997):0.00003601199585545700):0.00006225629675523746	((Ctenopharynx_nitidus:0.00027324819115187755	((Copadichromis_quadrimaculatus:0.00011452048898647624	Copadichromis_trimaculatus:0.00020954221781790998):0.00004011405679927418	((Dimidiochromis_strigatus:0.00009245217697821431	(Dimidiochromis_dimidiatus:0.00054933653105160968	Dimidiochromis_compressiceps:0.00013749153016804570):0.00011698263194734959):0.00040047292556355659	Dimidiochromis_kiwinge:0.00028224770632657341):0.00009631886345090348):0.00006239568747638569):0.00008053873575715638	Taeniochromis_holotaenia:0.00058604926216907697):0.00003282832612155019):0.00008365051880456405):0.00008514703207030941):0.00013280267836062582):0.00027158301139283323):0.00009837669708279251	Diplotaxodon_white_back_similis:0.00040030665364297158):0.00004295518757000237):0.00008609805747202679	Diplotaxodon_greenwoodi:0.00031099334365512516):0.0;
(Diplotaxodon_white_back_similis:0.00007512756559695087	((((((Nbrichardi:0.02473854685944676737	(Rhamphochromis_esox:0.00011293599635839062	(Rhamphochromis_woodi:0.00005746473489985051	Rhamphochromis_longiceps:0.00008939967167571616):0.00003849925282997995):0.00046638320537297531):0.00009708554132641628	(((Aulonocara_minutus:0.00012814240168632990	Copadichromis_trimaculatus:0.00019115365888535448):0.00002543456016580985	(((Aulonocara_steveni:0.00034899920795334238	Copadichromis_virginalis:0.00009688180269678957):0.00003544385280916218	(Lethrinops_auritus:0.00012846662301949647	((((((Otopharynx_tetrastigma:0.00028807202327594113	(Tremitochranus_placodon:0.00015180217263606029	Mylochromis_melanotaenia:0.00012849962271981556):0.00005135802887186215):0.00005272836015424311	(Lethrinops_albus:0.00006982282172355175	(Taeniolethrinops_macrorhynchus:0.00017757491026693895	(Taeniolethrinops_furcicauda:0.00011312323203379625	Taeniolethrinops_praeorbitalis:0.00013028636245783574):0.00005150601132752795):0.00010215130389117381):0.00002674963394244197):0.00004922336707118980	((((Stigmatochromis_guttatus:0.00029412221894747990	((Copadichromis_trewavasae:0.00016500078965929853	Placidochromis_electra:0.00015601840501720303):0.00004713851532295572	((Dimidiochromis_dimidiatus:0.00013247320968877543	(Dimidiochromis_strigatus:0.00011882670011675410	Dimidiochromis_compressiceps:0.00014621545846605209):0.00011594098396522196):0.00026945427533496704	(Champsochromis_caeruelus_1:0.00034848412761091904	(Protomelas_ornatus_1:0.00013868371323411048	Placidochromis_johnstoni:0.00023568392856313541):0.00007339800295225387):0.00005284291501572549):0.00003879593180271081):0.00003319909779764562):0.00005485121229056136	((Stigmatochromis_modestus:0.00020224982158363277	Otopharynx_brooksi_nkhata:0.00022640773916457143):0.00011059534297815812	(Tyrannochromis_nigriventer:0.00051017751500416042	((Nimbochromis_polystigma:0.00017744563511814518	Nimbochromis_linni:0.00021847963307867972):0.00008345053468386505	Nimbochromis_livingstoni:0.00019543673620374559):0.00015452683805579757):0.00006904252567621932):0.00003078548173455859):0.00005346160547173993	((Mylochromis_ericotaenia:0.00046514705301230056	((Buccochromis_nototaenia:0.00012810466912327052	Otopharynx_speciosus_1:0.00015987786415816481):0.00008706564082858957	Buccochromis_rhoadesii:0.00013152468267002329):0.00013763577785303645):0.00005210627216006313	(Placidochromis_longimanus_1:0.00019665706214752845	(Mylochromis_anaphyrmus:0.00013405803043733017	Otopharynx_lithobates:0.00016947711734630858):0.00004826813216543724):0.00002925341638118887):0.00001871684224428324):0.00004767731143276354	(((Hemitaenichromis_spilopterus:0.00008824264696951232	Hemitilapia_oxyrhynchus:0.00013949180490967160):0.00003382524115249582	Placidochromis_milomo:0.00043952465922148643):0.00005077055717131833	Chilotilapia_rhoadesii_1:0.00019059670975426861):0.00003298082269395340):0.00002421150530003371):0.00003059359854174778	(Copadichromis_quadrimaculatus:0.00011259159903322387	(((Taeniochromis_holotaenia:0.00033039660784792271	Lethrinops_lethrinus_Father:0.00012639794442348101):0.00002675194233787892	Ctenopharynx_intermedius_1:0.00014980306355704767):0.00005578761550556438	(Dimidiochromis_kiwinge:0.00030377583574086263	Ctenopharynx_nitidus:0.00016025236048392445):0.00003563626218610319):0.00003714142341174385):0.00002850004670470108):0.00003293900050991021	Copadichromis_likomae:0.00009235899365129262):0.00002840199378062388	Lethrinops_sp_oliveri:0.00006985514159605838):0.00001884377510807385):0.00003858460470479571):0.00002941247745022289	(Lethrinops_longimanus_redhead:0.00014547437401768931	((Alticorpus_geoffreyi:0.00018142280152789843	Aulonocara_yellow:0.00009723051202982308):0.00004086348813806558	(Aulonocara_stuartgranti_Father:0.00019209590560451204	(Lethrinops_gossei:0.00010202072380205798	Alticorpus_macrocleithrum:0.00020291390167574100):0.00004432437112550451):0.00005339927968417863):0.00001115174267824856):0.00005450588003189081):0.00003239830641611013):0.00008175329967629614	((((Cynotilapia_afra:0.00017638264967443311	Cynotilapia_axelrodi:0.00017150507636306921):0.00006316227045783597	Iodotropheus_sprengerae:0.00040274230119627505):0.00010083881830450670	((Metriaclima_zebra:0.00031506962903096432	Petrotilapia_genalutea:0.00036341119766827900):0.00014229949211164983	(Genyochromis_mento:0.00046867312276936739	Tropheops_tropheops:0.00017049357557121075):0.00006191731559307465):0.00006420162870155123):0.00011171796114294642	((((A_calliptera_Near_Kyela:0.00007309025200794947	A_calliptera_Songwe_River:0.00017218015375720648):0.00004023689187279367	(A_calliptera_Kingiri:0.00027080080712510278	(A_calliptera_Mbaka_river_Female:0.00012090746995028848	(A_calliptera_Massoko_benthic:0.00017473892058586789	A_calliptera_Massoko_littoral:0.00003399921920277563):0.00040070402088242371):0.00013892681473678283):0.00011888374795587018):0.00011249757433437268	(A_calliptera_North_Rukuru:0.00012765951760262189	(A_calliptera_Chitimba:0.00006457081311200579	A_calliptera_South_Rukuru:0.00007256991794078549):0.00009013686660543773):0.00006085101531104601):0.00002220541255678556	((A_calliptera_Chizumulu:0.00020194894857974231	A_calliptera_Enukweni:0.00088831461142642768):0.00010997393122894886	(A_calliptera_Salima_Father:0.00014176528107541172	(A_calliptera_Bua:0.00069059673805560245	A_calliptera_Luwawa:0.00048067591953468409):0.00007282255904644294):0.00010930729963444841):0.00004864868728416100):0.00005398531036706222):0.00011591523483328927):0.00006839425591634050):0.00012607438562539576	Diplotaxodon_limnothrissa:0.00006651552240397192):0.00005158791665194048	(Diplotaxodon_macrops:0.00004570122441128114	Diplotaxodon_macrops_black_dorsal:0.00005067774469766229):0.00001949233105142310):0.00004515500975452973	Diplotaxodon_ngulube:0.00016811031991871201):0.00003677366712483622	Pallidochromis_tokolosh:0.00008866844575121446):0.00003891012487217564	Diplotaxodon_greenwoodi:0.00015774604514336987):0.0;
((Diplotaxodon_white_back_similis:0.00010847817867493121	Diplotaxodon_limnothrissa:0.00011154288153892969):0.00001881128259646737	((Diplotaxodon_ngulube:0.00018293408327094086	((((((Aulonocara_yellow:0.00015763817951027092	(((((Copadichromis_quadrimaculatus:0.00010079043620599211	Copadichromis_likomae:0.00018148389786499527):0.00005245739416005524	((((Aulonocara_steveni:0.00020601092908565193	Aulonocara_stuartgranti_Father:0.00015232999644492357):0.00008945241282649126	Lethrinops_albus:0.00013846019353673858):0.00004272637718471013	((Copadichromis_trimaculatus:0.00018236874643769177	(Lethrinops_lethrinus_Father:0.00018221331539209934	(Lethrinops_auritus:0.00010625509640209015	Placidochromis_milomo:0.00062931069529922434):0.00002560045113087711):0.00005686598872788191):0.00003651308815308276	((Dimidiochromis_kiwinge:0.00032551159688616257	((Taeniolethrinops_furcicauda:0.00004383298086351330	Taeniolethrinops_praeorbitalis:0.00009042354812572868):0.00008962297871792282	Taeniolethrinops_macrorhynchus:0.00017895717068602959):0.00009411562343930989):0.00005299892387148524	(((((Dimidiochromis_compressiceps:0.00028171640435469724	(Dimidiochromis_strigatus:0.00010504357330050287	Dimidiochromis_dimidiatus:0.00011631914449986530):0.00009629834815117200):0.00028192656883640181	(Otopharynx_speciosus_1:0.00014947772894319210	(Buccochromis_nototaenia:0.00012768720716128243	Buccochromis_rhoadesii:0.00015335667870196586):0.00020208712116913871):0.00010270130207555827):0.00006129749913272223	((Mylochromis_melanotaenia:0.00023958604382523936	Tremitochranus_placodon:0.00018127997026466520):0.00013445336048892539	((Protomelas_ornatus_1:0.00020221790739497676	Placidochromis_johnstoni:0.00045615486053106883):0.00012659633613443382	Otopharynx_tetrastigma:0.00043494632308374668):0.00004476929573651722):0.00005920563767843410):0.00003356816692424372	(((Nimbochromis_linni:0.00025048961567391171	(Nimbochromis_livingstoni:0.00017113188154682118	Nimbochromis_polystigma:0.00012664185242988095):0.00006137570480052468):0.00029188209206913583	((Mylochromis_ericotaenia:0.00028775225102324202	(Hemitilapia_oxyrhynchus:0.00005402988503166699	((Ctenopharynx_nitidus:0.00016365190769417797	Ctenopharynx_intermedius_1:0.00017270832574244388):0.00015346908565574854	Chilotilapia_rhoadesii_1:0.00022637450047094536):0.00002595707384393310):0.00002114889096652455):0.00004762806751253369	(((Otopharynx_lithobates:0.00035626584332753094	(Champsochromis_caeruelus_1:0.00020575386933070056	Tyrannochromis_nigriventer:0.00042666162982459938):0.00009502580615254762):0.00004177886810692733	(Placidochromis_electra:0.00032786607576662296	(Otopharynx_brooksi_nkhata:0.00031488772679235820	(Copadichromis_trewavasae:0.00019691346322860953	(Stigmatochromis_modestus:0.00035387590868653180	Stigmatochromis_guttatus:0.00028276190535673584):0.00008740083195967201):0.00007839092420741802):0.00006814931021754059):0.00010633880406827940):0.00006289270912661419	(Taeniochromis_holotaenia:0.00026557245770700863	Mylochromis_anaphyrmus:0.00011612448654324324):0.00001507010091569171):0.00007297569360541950):0.00003869355711679711):0.00002233811773856700	Placidochromis_longimanus_1:0.00010289108789125706):0.00001372288682380777):0.00005115249230212296	Hemitaenichromis_spilopterus:0.00015340449973406671):0.00003336963769881702):0.00003469537271548020):0.00004030495790537539):0.00001573722886359522	((A_calliptera_Bua:0.00064622700794597014	(((A_calliptera_North_Rukuru:0.00010556461362668296	((A_calliptera_Luwawa:0.00052246732725064649	A_calliptera_Enukweni:0.00063352689503536693):0.00018640309009707262	((A_calliptera_Near_Kyela:0.00008755628863557402	(A_calliptera_Mbaka_river_Female:0.00019886034750371437	(A_calliptera_Massoko_benthic:0.00000131842263439318	A_calliptera_Massoko_littoral:0.00000519444601762497):0.00039112050491945489):0.00019285155452589229):0.00009220818751545799	(A_calliptera_Songwe_River:0.00008701364283027235	A_calliptera_Kingiri:0.00030138197502958082):0.00005251829219612633):0.00009332313966107226):0.00006508797846031313):0.00007592798011283626	A_calliptera_Chizumulu:0.00023190484910150372):0.00009804311115871427	(A_calliptera_Salima_Father:0.00019933081508479637	(A_calliptera_Chitimba:0.00001201190801795956	A_calliptera_South_Rukuru:0.00000696274625071208):0.00023838589054758308):0.00007682993823667384):0.00011718790835791553):0.00017942981795364098	(Nbrichardi:0.02502553305963303026	(((Iodotropheus_sprengerae:0.00027338551914897052	(Cynotilapia_axelrodi:0.00046253440282735618	Cynotilapia_afra:0.00015474376116959268):0.00009857409381539641):0.00006144575533699421	(Metriaclima_zebra:0.00047835761238207284	Tropheops_tropheops:0.00016555915325720745):0.00006077105824830154):0.00008668594042206498	(Petrotilapia_genalutea:0.00028717522847003106	Genyochromis_mento:0.00039233978892289648):0.00004400781851903432):0.00008079420032030423):0.00008055030619452268):0.00012508060215079593):0.00002712285541849123):0.00003519036717848723	Alticorpus_macrocleithrum:0.00013192686880163519):0.00001404290812442951	(Lethrinops_sp_oliveri:0.00016479361040943810	Lethrinops_gossei:0.00012169278880516353):0.00001154264834332478):0.00002650737852185751	(Aulonocara_minutus:0.00012672898776776114	Lethrinops_longimanus_redhead:0.00014848479359538179):0.00001138594939154426):0.00007579848305210019):0.00001687863979417264	Copadichromis_virginalis:0.00013060260356761256):0.00003956474487516605	Alticorpus_geoffreyi:0.00016593477967195123):0.00011205167927192953	(Rhamphochromis_longiceps:0.00012557023703722799	(Rhamphochromis_woodi:0.00003865446097126683	Rhamphochromis_esox:0.00009677474227093159):0.00009259142193290876):0.00042513927013730662):0.00017800331116390829	Diplotaxodon_macrops:0.00006570536048749329):0.00001426623994986995	Pallidochromis_tokolosh:0.00008392518578845749):0.00003602956605036269):0.00003716860604861252	Diplotaxodon_macrops_black_dorsal:0.00005771864131296503):0.00003895710586101581	Diplotaxodon_greenwoodi:0.00008182715782109221):0.0;
((Diplotaxodon_white_back_similis:0.00022514170549025846	(Diplotaxodon_macrops:0.00007680562751752166	Pallidochromis_tokolosh:0.00008941971336040157):0.00002252345333078356):0.00004797783482111649	((((Rhamphochromis_esox:0.00011686487812479946	(Rhamphochromis_woodi:0.00008310678434738773	Rhamphochromis_longiceps:0.00007574003740830038):0.00003378938230997030):0.00036526527159784830	(Nbrichardi:0.02305391592230822406	((((A_calliptera_Luwawa:0.00042667122227426946	(A_calliptera_Bua:0.00032016479238608519	A_calliptera_Salima_Father:0.00012479369808175993):0.00012376968718762077):0.00010994274856512494	(A_calliptera_Chitimba:0.00010800537999769436	((A_calliptera_Chizumulu:0.00034619669982960426	A_calliptera_Enukweni:0.00079739531849855653):0.00013247178610751475	((A_calliptera_Near_Kyela:0.00011235979737843289	(A_calliptera_Kingiri:0.00031942219873843460	((A_calliptera_Massoko_benthic:0.00002928365094684269	A_calliptera_Massoko_littoral:0.00001925808061702724):0.00040539070645777405	A_calliptera_Mbaka_river_Female:0.00011699332737378849):0.00012040891173062697):0.00010963889774590505):0.00007915944981997320	((A_calliptera_Songwe_River:0.00013358089114086025	A_calliptera_South_Rukuru:0.00009100032300588829):0.00008473188042407723	A_calliptera_North_Rukuru:0.00005864929747548683):0.00004169337248499583):0.00009047692522978830):0.00005174814927152553):0.00013292294884674488):0.00022343881403622079	(Cynotilapia_afra:0.00019919483899719193	((Tropheops_tropheops:0.00013467048623853569	(Iodotropheus_sprengerae:0.00027975065623705433	Metriaclima_zebra:0.00035934208819496269):0.00007333712424804506):0.00005849199189562670	(Genyochromis_mento:0.00032733116235749744	(Petrotilapia_genalutea:0.00036838403553255669	Cynotilapia_axelrodi:0.00049177585106462563):0.00003471827748929499):0.00004319477432405065):0.00005703073166314885):0.00009395207172249736):0.00007695803785827143	(((Lethrinops_gossei:0.00016748697078405972	Lethrinops_longimanus_redhead:0.00010868207735701385):0.00002719547224486408	(Lethrinops_sp_oliveri:0.00011096060194572758	((Aulonocara_minutus:0.00012347567673078950	Alticorpus_macrocleithrum:0.00019654044886892983):0.00005439863650667608	Aulonocara_yellow:0.00010355203694368275):0.00001343567549314261):0.00003343861590656301):0.00004887827277208293	((Aulonocara_steveni:0.00017262837317271858	Aulonocara_stuartgranti_Father:0.00017690274916847375):0.00014232231967418338	(((Taeniolethrinops_praeorbitalis:0.00015724936928894991	(Taeniolethrinops_macrorhynchus:0.00008312220014189505	Taeniolethrinops_furcicauda:0.00013159219682565791):0.00014617888743106183):0.00010485029704798026	((Copadichromis_likomae:0.00020873003386123929	(Copadichromis_quadrimaculatus:0.00014206055895428618	(Alticorpus_geoffreyi:0.00018016466625249360	Copadichromis_virginalis:0.00013364739543306013):0.00003684865266437748):0.00004007475797529917):0.00005367503864330165	(Copadichromis_trimaculatus:0.00011056830393844646	Placidochromis_electra:0.00033463444582466668):0.00002789212294010387):0.00004068229305301513):0.00002278002790778826	(((Mylochromis_melanotaenia:0.00022820411515176751	Tremitochranus_placodon:0.00008624925111971861):0.00010225669199397290	(Mylochromis_ericotaenia:0.00028152826169286699	Otopharynx_lithobates:0.00028529020860123123):0.00008960045889539705):0.00007054805426700417	((((Mylochromis_anaphyrmus:0.00016837690922600915	((Otopharynx_speciosus_1:0.00015495259907617374	Buccochromis_rhoadesii:0.00014086962309166958):0.00016132874986746321	Buccochromis_nototaenia:0.00015078965355471558):0.00010767559343286544):0.00003255200621748135	Lethrinops_auritus:0.00010756215428088119):0.00004138235293298784	Lethrinops_albus:0.00013241526101883839):0.00004238238396553760	(((Otopharynx_tetrastigma:0.00045742764372094482	(Copadichromis_trewavasae:0.00019745928623532646	(Stigmatochromis_guttatus:0.00018204513788020051	Otopharynx_brooksi_nkhata:0.00017078109633172870):0.00014078297390277621):0.00004793880212010953):0.00004313307557337229	((Stigmatochromis_modestus:0.00038798505303286958	Dimidiochromis_kiwinge:0.00037075219925110256):0.00009800820560739133	((Champsochromis_caeruelus_1:0.00037269005444969872	Tyrannochromis_nigriventer:0.00047863363325244528):0.00010533618429966029	(Dimidiochromis_dimidiatus:0.00013141010971007931	(Dimidiochromis_compressiceps:0.00021430114973277497	Dimidiochromis_strigatus:0.00013175880570153841):0.00008564780868329145):0.00008350293740193582):0.00003700200885068435):0.00002375689956678835):0.00003196150582270357	((Taeniochromis_holotaenia:0.00028849294593361968	(Protomelas_ornatus_1:0.00022113151785396536	(((Placidochromis_milomo:0.00049881583299399301	Placidochromis_johnstoni:0.00048159613762628601):0.00006673363516699998	((Nimbochromis_linni:0.00009495958817365440	Nimbochromis_polystigma:0.00018845103474454672):0.00006220221525708199	Nimbochromis_livingstoni:0.00009708666245240555):0.00028915912647824610):0.00003874338204069099	Hemitaenichromis_spilopterus:0.00010745371855275735):0.00003921855981516842):0.00002077611171465445):0.00003795954060118960	((((Placidochromis_longimanus_1:0.00016664032288430387	Lethrinops_lethrinus_Father:0.00022186038772347582):0.00003304304738104723	Chilotilapia_rhoadesii_1:0.00025342204011919475):0.00002619538428796446	Hemitilapia_oxyrhynchus:0.00010486281475437540):0.00004874834198784129	(Ctenopharynx_nitidus:0.00010691256797534187	Ctenopharynx_intermedius_1:0.00011591140318168232):0.00013275678693137121):0.00002715576096226648):0.00004057642072864687):0.00003303558260782169):0.00003979287890314819):0.00004801505230877086):0.00005184450261810256):0.00003737237644946594):0.00007343139275260913):0.00003108216862113952):0.00007040548920014926):0.00012796943956401769	Diplotaxodon_macrops_black_dorsal:0.00007121104589653151):0.00004494814383753516	(Diplotaxodon_ngulube:0.00007725625581703527	Diplotaxodon_limnothrissa:0.00003541860229823440):0.00001163091367622091):0.00003216999615351009	Diplotaxodon_greenwoodi:0.00012530648739680396):0.0;
((Diplotaxodon_ngulube:0.00023666840216038346	Diplotaxodon_white_back_similis:0.00015801992008882476):0.00007302239174574190	((Diplotaxodon_limnothrissa:0.00004114512805699514	(((Nbrichardi:0.02265296078081265041	(((((Iodotropheus_sprengerae:0.00024322810693293986	Metriaclima_zebra:0.00028105028142779744):0.00008252800359212851	(Tropheops_tropheops:0.00020704927105676035	Genyochromis_mento:0.00021642692675138226):0.00003997324802687118):0.00007495167601506158	(Cynotilapia_afra:0.00018517955315976376	(Cynotilapia_axelrodi:0.00047231940498953476	Petrotilapia_genalutea:0.00036711614473996075):0.00003545940318020593):0.00005207374443906701):0.00007409701177291837	(((A_calliptera_Chizumulu:0.00016529780032460898	(A_calliptera_Chitimba:0.00038863391734615915	A_calliptera_Enukweni:0.00052614038464004109):0.00014921269553099076):0.00008102644470053576	((A_calliptera_Songwe_River:0.00025014731778391235	((A_calliptera_Near_Kyela:0.00011836025309667265	(A_calliptera_Luwawa:0.00052260405101732326	(A_calliptera_Bua:0.00027203897353360199	A_calliptera_Salima_Father:0.00013309855423629242):0.00012325036481133147):0.00007733685680626651):0.00005099732093040376	(A_calliptera_North_Rukuru:0.00015273807577432540	(A_calliptera_Mbaka_river_Female:0.00009647514846842812	(A_calliptera_Massoko_littoral:0.00000681635798228947	A_calliptera_Massoko_benthic:0.00000452565661733287):0.00046911083834284129):0.00010947302779674162):0.00009423982764825050):0.00006282585383614344):0.00003295585160376554	A_calliptera_South_Rukuru:0.00013608705377307170):0.00005654117836347757):0.00011962898322127614	A_calliptera_Kingiri:0.00017128427436374836):0.00014764710990827301):0.00015791885129819012	((Aulonocara_steveni:0.00016935784469681960	Aulonocara_stuartgranti_Father:0.00020764793067449077):0.00033480460962327961	(((Ctenopharynx_intermedius_1:0.00023686813907654878	Ctenopharynx_nitidus:0.00015998114857561837):0.00013889696043457433	(((Protomelas_ornatus_1:0.00031340109317581471	((Dimidiochromis_strigatus:0.00013849628539369145	(Dimidiochromis_compressiceps:0.00021946391824299126	Dimidiochromis_dimidiatus:0.00003523073097141127):0.00014145329887855454):0.00033200152877772940	Dimidiochromis_kiwinge:0.00023461221577348137):0.00009416294705399348):0.00005129725696351798	((Placidochromis_electra:0.00028218043255288119	Mylochromis_anaphyrmus:0.00028250330785136097):0.00016592061023116509	((((Hemitaenichromis_spilopterus:0.00019783149361294008	Placidochromis_johnstoni:0.00042440874450744742):0.00007102821555631688	Hemitilapia_oxyrhynchus:0.00008022798922412952):0.00007155901044906686	(Otopharynx_tetrastigma:0.00032452627260550203	Tyrannochromis_nigriventer:0.00065839061148616445):0.00005951017053348815):0.00008925077935444154	(((((Nimbochromis_linni:0.00028242419281459467	Nimbochromis_livingstoni:0.00015361309330438037):0.00005434565113854255	Nimbochromis_polystigma:0.00006871635247737793):0.00025690660006969212	(Buccochromis_rhoadesii:0.00023121752113207283	(Buccochromis_nototaenia:0.00017099169349423093	Otopharynx_speciosus_1:0.00020879770233252080):0.00005802224965865674):0.00030035032507877147):0.00005353889895025814	(Mylochromis_ericotaenia:0.00024964029743958541	(Otopharynx_lithobates:0.00033279763053004513	Champsochromis_caeruelus_1:0.00041661663686891847):0.00005545416328453357):0.00008085951382619663):0.00009710395813364455	(((Otopharynx_brooksi_nkhata:0.00030912616828333774	Stigmatochromis_guttatus:0.00035298763122407895):0.00005810517035989702	(Copadichromis_trewavasae:0.00019302883008617710	Stigmatochromis_modestus:0.00017702181572964079):0.00003170669859234892):0.00008668733181257526	((Taeniochromis_holotaenia:0.00042059166130499904	(Tremitochranus_placodon:0.00014631601481743115	Mylochromis_melanotaenia:0.00011564862842979530):0.00008321268373921783):0.00010147703045399198	(Chilotilapia_rhoadesii_1:0.00023830365411166917	Placidochromis_milomo:0.00030588156575983474):0.00009465324512361934):0.00004696482561542351):0.00004141992184122917):0.00004207770095848648):0.00003922208228155743):0.00004050948215167687):0.00004407181997247080	(((Placidochromis_longimanus_1:0.00011141858582355064	(Lethrinops_albus:0.00020931416126151163	Lethrinops_auritus:0.00007802447225125456):0.00004352965934356747):0.00001915739237701740	Lethrinops_lethrinus_Father:0.00019724520513810567):0.00004254449155954457	(Taeniolethrinops_praeorbitalis:0.00020732400563758694	(Taeniolethrinops_furcicauda:0.00010521295330584993	Taeniolethrinops_macrorhynchus:0.00008772347823223865):0.00015972689024960546):0.00016522997273068246):0.00004313807705924746):0.00004941325956762212):0.00008296381901776548	(Copadichromis_trimaculatus:0.00013339274704160964	((Lethrinops_gossei:0.00021520376936690432	(((Lethrinops_longimanus_redhead:0.00015693966409280571	Lethrinops_sp_oliveri:0.00011306854673903798):0.00003776708870578632	Aulonocara_minutus:0.00016919921316402027):0.00007685284172341230	((Alticorpus_geoffreyi:0.00032779745956171042	Aulonocara_yellow:0.00016098505580130015):0.00007724973912810301	Alticorpus_macrocleithrum:0.00031052119024695742):0.00007017432445285828):0.00004040064917320263):0.00016448359020476201	((Copadichromis_likomae:0.00013268024168594349	Copadichromis_quadrimaculatus:0.00027241688558703002):0.00006794107074548696	Copadichromis_virginalis:0.00018744482262707536):0.00007316220541800262):0.00006007022403442790):0.00002872549900588225):0.00005830692794867181):0.00011390102067211912):0.00005692194017168300):0.00008091979236830505	((Rhamphochromis_woodi:0.00009084554281839250	Rhamphochromis_esox:0.00022852545468455494):0.00004372172885544625	Rhamphochromis_longiceps:0.00004899457327091781):0.00050131598937681258):0.00024421824551821149	Diplotaxodon_macrops_black_dorsal:0.00008785090820012828):0.00007441135402649335):0.00005867920474821404	(Diplotaxodon_macrops:0.00007571408441203020	Pallidochromis_tokolosh:0.00014958523329732602):0.00002491673227763213):0.00005575704338377920	Diplotaxodon_greenwoodi:0.00014161044091432119):0.0;
((((((Diplotaxodon_macrops:0.00008448960034794742	Diplotaxodon_ngulube:0.00006755290222088335):0.00006920575092491967	Diplotaxodon_white_back_similis:0.00011994539369010554):0.00002096219951794634	Diplotaxodon_limnothrissa:0.00008532367458928333):0.00007501759237674267	Diplotaxodon_macrops_black_dorsal:0.00011389260551764502):0.00006830048159390268	(((Nbrichardi:0.02345634777054413089	((Tropheops_tropheops:0.00029031461914315695	((Petrotilapia_genalutea:0.00027179126460890506	Genyochromis_mento:0.00039116403605850953):0.00005005032093414495	(Cynotilapia_axelrodi:0.00033224909885304973	(Cynotilapia_afra:0.00027461894823590632	(Iodotropheus_sprengerae:0.00036267129878492986	Metriaclima_zebra:0.00038754717939386106):0.00005701557129721261):0.00007173705864638910):0.00008159602982133397):0.00006844798328608965):0.00021001352301509184	(A_calliptera_Kingiri:0.00026673145938893843	((A_calliptera_Salima_Father:0.00013359753626451085	((A_calliptera_Luwawa:0.00034327085435158146	A_calliptera_Bua:0.00053951436102468676):0.00017903652337653627	(A_calliptera_Mbaka_river_Female:0.00011402248273551892	((A_calliptera_Massoko_littoral:0.00025390309100085083	A_calliptera_Massoko_benthic:0.00021575588449856021):0.00022768777670092928	((A_calliptera_Songwe_River:0.00014744809271875515	A_calliptera_South_Rukuru:0.00016438612315714939):0.00005702609033004499	A_calliptera_Near_Kyela:0.00010472422881546544):0.00005384653072259447):0.00006235184809920411):0.00009569450027412280):0.00005671978739323565):0.00007294621266733118	(A_calliptera_Chizumulu:0.00012351677822891008	(A_calliptera_Enukweni:0.00068640223272087037	(A_calliptera_Chitimba:0.00065249804283093503	A_calliptera_North_Rukuru:0.00011807289393536333):0.00019537977189394863):0.00018484563105389525):0.00010574401852000410):0.00011585913610500136):0.00020999701372793593):0.00014454306100141438):0.00007912230915118416	((Mylochromis_melanotaenia:0.00003589107976070757	(Stigmatochromis_modestus:0.00017728902415217856	Copadichromis_trimaculatus:0.00009863566251598059):0.00004903851264589222):0.00004707692261950681	((((((Mylochromis_anaphyrmus:0.00034300761865979222	(Placidochromis_electra:0.00022283222384500011	(Buccochromis_nototaenia:0.00009124484710935033	(Otopharynx_speciosus_1:0.00030047158658721502	Buccochromis_rhoadesii:0.00014640832037455764):0.00012155737712318992):0.00021548543158801006):0.00008227921782399838):0.00008235768858098856	(Nimbochromis_livingstoni:0.00006721864213385914	(Nimbochromis_linni:0.00018209665060908958	Nimbochromis_polystigma:0.00010539501992023182):0.00028858401864626269):0.00013175803156252624):0.00003882771808104895	((((Copadichromis_trewavasae:0.00020347030924956097	Stigmatochromis_guttatus:0.00034890601451618883):0.00013114217146452148	(Champsochromis_caeruelus_1:0.00054407082816472540	Otopharynx_brooksi_nkhata:0.00044742798576755523):0.00009868767450268599):0.00012607967616317766	((Dimidiochromis_kiwinge:0.00046452994978573984	(((Dimidiochromis_compressiceps:0.00024856584516853928	(Dimidiochromis_dimidiatus:0.00014730224093787992	Dimidiochromis_strigatus:0.00015570003226048442):0.00012465721412283664):0.00030931298803507537	Hemitilapia_oxyrhynchus:0.00020703983160528001):0.00007992770918877308	(Taeniochromis_holotaenia:0.00050830912323517584	Hemitaenichromis_spilopterus:0.00012703679794325574):0.00008630643910058064):0.00005141381341916928):0.00007742133627233809	((Tyrannochromis_nigriventer:0.00036689466895974338	Mylochromis_ericotaenia:0.00030477432301092780):0.00013812568174618279	((Placidochromis_milomo:0.00034819402156779542	Protomelas_ornatus_1:0.00033918348216378590):0.00007146159115151463	(Chilotilapia_rhoadesii_1:0.00041245377525311384	Placidochromis_johnstoni:0.00042059539980951574):0.00008867909381958206):0.00006991418676430019):0.00003920350180343252):0.00005891594465386526):0.00005796027433769585	(Ctenopharynx_intermedius_1:0.00014863302671864662	Ctenopharynx_nitidus:0.00010788016857702571):0.00025228349227979897):0.00004818134379830345):0.00006211966097617036	((Otopharynx_lithobates:0.00035545238521518909	Tremitochranus_placodon:0.00024223944400512774):0.00005504321979752076	Otopharynx_tetrastigma:0.00056062306923757217):0.00009085199516176655):0.00003947488151136441	((Lethrinops_auritus:0.00017477926635213863	(Lethrinops_lethrinus_Father:0.00020942138093091536	(Taeniolethrinops_furcicauda:0.00008464076336592294	Taeniolethrinops_macrorhynchus:0.00051224307764586696):0.00014642509732034709):0.00008138563377101440):0.00006305675312742933	((Taeniolethrinops_praeorbitalis:0.00012301775898364688	Lethrinops_albus:0.00018526412838258343):0.00009066002382930184	(Placidochromis_longimanus_1:0.00022005452618050487	Lethrinops_sp_oliveri:0.00019415536481739762):0.00002502374496074954):0.00004790657198833651):0.00004328510437593901):0.00005581784397210548	((((Aulonocara_steveni:0.00031811204193435156	Aulonocara_stuartgranti_Father:0.00026137916337217614):0.00029492788168083474	(Alticorpus_geoffreyi:0.00032402237741141504	(Alticorpus_macrocleithrum:0.00038700354171485534	Aulonocara_yellow:0.00013106355570350470):0.00001069104391350959):0.00011945838143821622):0.00009100741198274111	((Lethrinops_longimanus_redhead:0.00035114502320563769	Aulonocara_minutus:0.00015221130422927518):0.00005681757212188558	(Copadichromis_quadrimaculatus:0.00018826203434496719	(Copadichromis_likomae:0.00013021598693273406	Copadichromis_virginalis:0.00017761542001919377):0.00007851891296083197):0.00008830213159193923):0.00004892600305945870):0.00001557982210411529	Lethrinops_gossei:0.00011399224008471630):0.00003402564881737943):0.00008238818652074774):0.00005917146895693805):0.00012391547425946085	((Rhamphochromis_woodi:0.00010812587214257176	Rhamphochromis_esox:0.00008829055941578022):0.00011724147847311838	Rhamphochromis_longiceps:0.00004823647946345853):0.00048536563485419555):0.00024140714248836010):0.00007368277744126249	Pallidochromis_tokolosh:0.00018637649072824475	Diplotaxodon_greenwoodi:0.00012774041589769952):0.0;
((Diplotaxodon_ngulube:0.00013416572005668924	Pallidochromis_tokolosh:0.00010315920496859546):0.00003886529346752136	(Diplotaxodon_white_back_similis:0.00009643534369785728	(Diplotaxodon_macrops_black_dorsal:0.00004854027513248523	((Diplotaxodon_macrops:0.00012575753713987397	Diplotaxodon_limnothrissa:0.00009101065270594628):0.00007205711237383786	(((Rhamphochromis_longiceps:0.00007493548525901212	Rhamphochromis_esox:0.00010888140160738410):0.00002683706969782657	Rhamphochromis_woodi:0.00007332338949539250):0.00057339705406709511	((((A_calliptera_Kingiri:0.00033745297210939360	((A_calliptera_Salima_Father:0.00015164846619982372	A_calliptera_Bua:0.00026914024136275131):0.00017463378729102083	(((A_calliptera_Enukweni:0.00069108488546765472	A_calliptera_Luwawa:0.00035645237544426253):0.00012725454683784260	A_calliptera_Chizumulu:0.00004979212892443993):0.00006241156432532200	(((A_calliptera_Chitimba:0.00056931387310841445	(A_calliptera_South_Rukuru:0.00008060687365137594	A_calliptera_North_Rukuru:0.00019415210657319375):0.00008496316290892270):0.00007790126464744678	(A_calliptera_Songwe_River:0.00016965348684008793	((A_calliptera_Mbaka_river_Female:0.00017990619979841481	A_calliptera_Massoko_benthic:0.00006801366300291993):0.00013609502601806761	A_calliptera_Massoko_littoral:0.00027203639118555446):0.00014862836433293899):0.00012714397053387139):0.00004283949577868589	A_calliptera_Near_Kyela:0.00015608578772119956):0.00008594288465132058):0.00008646960853460606):0.00020130879145379370):0.00012472681612867560	(Iodotropheus_sprengerae:0.00034167803083570659	((Petrotilapia_genalutea:0.00027992349043155898	Metriaclima_zebra:0.00046009945828613257):0.00011337483001152631	((Tropheops_tropheops:0.00018279729515292652	Genyochromis_mento:0.00033926272475143465):0.00005023879254976909	(Cynotilapia_afra:0.00006887868254060276	Cynotilapia_axelrodi:0.00047911298881718912):0.00015387827455967321):0.00007234484698530592):0.00010053317651652966):0.00013686855157108650):0.00010344048225121302	(((((((Copadichromis_virginalis:0.00020656180186083483	(Copadichromis_likomae:0.00014146990478986098	Copadichromis_quadrimaculatus:0.00013067383885400185):0.00004472530047567016):0.00006802118900886038	Copadichromis_trimaculatus:0.00032508464305952935):0.00009635314080481697	(Aulonocara_yellow:0.00019669646188203352	((((Lethrinops_albus:0.00012754758607253424	Lethrinops_auritus:0.00010705990417596124):0.00003231906431750603	Lethrinops_lethrinus_Father:0.00013375192485229692):0.00004609543343910987	((((Aulonocara_minutus:0.00010338548727133275	Alticorpus_macrocleithrum:0.00051261999823937925):0.00010075552527197437	(Ctenopharynx_intermedius_1:0.00011536006002202420	Ctenopharynx_nitidus:0.00019012723978872127):0.00015415676908414887):0.00006287796316820080	(((Copadichromis_trewavasae:0.00022262187536312180	Stigmatochromis_modestus:0.00032461474879612204):0.00005199900954304422	(Stigmatochromis_guttatus:0.00054341827424997163	Otopharynx_brooksi_nkhata:0.00027340567546046637):0.00018270437710667559):0.00006725855468645885	(Otopharynx_lithobates:0.00035271647512349674	(Champsochromis_caeruelus_1:0.00045031992004267304	Taeniochromis_holotaenia:0.00036979792504693830):0.00007082384935319336):0.00009618402971127753):0.00003689610594031348):0.00007075561353155402	(((Otopharynx_speciosus_1:0.00010401275465187160	(Buccochromis_nototaenia:0.00017563930023969658	Buccochromis_rhoadesii:0.00016222430795865295):0.00012657787858666856):0.00042449299015132768	Placidochromis_electra:0.00059843222518549599):0.00011923401470939218	((Placidochromis_longimanus_1:0.00016498730498804324	((((Mylochromis_melanotaenia:0.00012844965812065776	Tremitochranus_placodon:0.00021408049610710446):0.00015069684364627233	Hemitilapia_oxyrhynchus:0.00031441623116130568):0.00008918906700389105	(Chilotilapia_rhoadesii_1:0.00023302145947002234	Protomelas_ornatus_1:0.00035287102572159758):0.00005770527723427319):0.00010741291497973976	((Otopharynx_tetrastigma:0.00063283452153306628	Hemitaenichromis_spilopterus:0.00010590729660192981):0.00008945418881517565	((Dimidiochromis_kiwinge:0.00025569220639096461	((Dimidiochromis_dimidiatus:0.00014878281208705426	Dimidiochromis_strigatus:0.00011495450513074352):0.00013346653279657099	Dimidiochromis_compressiceps:0.00027517956103984378):0.00029870027773270884):0.00014394185389914879	((Nimbochromis_livingstoni:0.00023578675384557928	(Nimbochromis_linni:0.00031381783560077643	Nimbochromis_polystigma:0.00016460783706668953):0.00015138027761710704):0.00029921515721242692	(Placidochromis_johnstoni:0.00043913103043468878	Placidochromis_milomo:0.00035972697312360491):0.00004837310374400012):0.00009298127450821969):0.00003189942274683657):0.00004295253876118353):0.00003947573580344857):0.00003505785482956790	(Mylochromis_ericotaenia:0.00031248984885281827	Tyrannochromis_nigriventer:0.00054595806983141748):0.00007153559639587919):0.00004587110018139349):0.00004000798968846291):0.00004940467484545297):0.00003454972761669150	((Taeniolethrinops_praeorbitalis:0.00024490086473964566	(Taeniolethrinops_furcicauda:0.00009367160539746025	Taeniolethrinops_macrorhynchus:0.00017013066439066000):0.00009866379074261666):0.00010704064721798287	(Aulonocara_steveni:0.00018316576232460803	Aulonocara_stuartgranti_Father:0.00015311149618477753):0.00010997813865649991):0.00009583053057155782):0.00002082911438773411):0.00001469051005332368):0.00003480316669690409	Alticorpus_geoffreyi:0.00030710829601012998):0.00002540143904124917	(Lethrinops_longimanus_redhead:0.00017647695723146687	Lethrinops_gossei:0.00009977545125321913):0.00004663568418530030):0.00004372953915924221	Lethrinops_sp_oliveri:0.00008684773685810477):0.00008330167285469062	Mylochromis_anaphyrmus:0.00029727236476632647):0.00015117035026396131):0.00004761026570302325	Nbrichardi:0.02440275207022868376):0.00016624152995950271):0.00017198678290164814):0.00007710743141539773):0.00004840053804070729):0.00006736191442965306	Diplotaxodon_greenwoodi:0.00016038375505804961):0.0;
(((Diplotaxodon_macrops:0.00010384813669784785	((Diplotaxodon_ngulube:0.00008510346662499810	Diplotaxodon_white_back_similis:0.00011875197631012421):0.00005731406193504910	(((Rhamphochromis_longiceps:0.00005119351122786922	(Rhamphochromis_woodi:0.00008733702891069309	Rhamphochromis_esox:0.00017675448283516548):0.00003791806395289962):0.00046542035802692129	(((((((Alticorpus_geoffreyi:0.00024098533793920576	(Aulonocara_minutus:0.00011279844807963992	Alticorpus_macrocleithrum:0.00033517762398918674):0.00002419075622489622):0.00002776327202720954	Lethrinops_longimanus_redhead:0.00023002546691132473):0.00003987916518074896	(Lethrinops_sp_oliveri:0.00013272611739569381	Aulonocara_yellow:0.00013428340512342096):0.00006291679505387044):0.00004623025934643188	(((Aulonocara_steveni:0.00026865289617319081	Aulonocara_stuartgranti_Father:0.00020080717075765880):0.00014675086380631312	Dimidiochromis_kiwinge:0.00037770207550201973):0.00007605960701494913	((((((Stigmatochromis_modestus:0.00027797281126129000	Stigmatochromis_guttatus:0.00027168975408191706):0.00007936052188642635	Otopharynx_brooksi_nkhata:0.00030112863830796758):0.00013362795327736399	Lethrinops_albus:0.00014367131416669659):0.00006161672020105204	Lethrinops_lethrinus_Father:0.00021887236658356887):0.00003545734081977987	((Placidochromis_longimanus_1:0.00016672659914158518	Lethrinops_auritus:0.00011199715868742650):0.00005984790564770175	((((Otopharynx_lithobates:0.00019179753137421929	Placidochromis_milomo:0.00053571671433126254):0.00006517077475381163	((Taeniochromis_holotaenia:0.00045004583579968005	Tyrannochromis_nigriventer:0.00030775656614174661):0.00006962778680943533	((Buccochromis_rhoadesii:0.00016206949859781165	Otopharynx_speciosus_1:0.00018990800882435571):0.00011180310651827593	Buccochromis_nototaenia:0.00019863519398614213):0.00015564703811796264):0.00006786111597505978):0.00007506597407754269	((Protomelas_ornatus_1:0.00022670231088039341	Placidochromis_johnstoni:0.00038985172877976460):0.00012383763280264420	(((((Nimbochromis_polystigma:0.00018722284795840200	(Nimbochromis_livingstoni:0.00013069219291438235	Nimbochromis_linni:0.00025966103027480106):0.00018358981759156978):0.00016651160168965813	(Taeniolethrinops_praeorbitalis:0.00012517279230158529	(Taeniolethrinops_macrorhynchus:0.00014971173966451653	Taeniolethrinops_furcicauda:0.00009194071948912402):0.00005744575121263956):0.00033265025130965319):0.00006401965009321488	((Hemitilapia_oxyrhynchus:0.00012914999900278575	Champsochromis_caeruelus_1:0.00040390736452229089):0.00004315770471365942	Mylochromis_ericotaenia:0.00038690827478737139):0.00004168644353291322):0.00008295884525960022	(((Dimidiochromis_dimidiatus:0.00014243803973422296	(Dimidiochromis_strigatus:0.00011295870984737397	Dimidiochromis_compressiceps:0.00016495618939050221):0.00003893608028599010):0.00033793206335339880	Mylochromis_melanotaenia:0.00024993994589748043):0.00013063457747748247	Tremitochranus_placodon:0.00009685447403105175):0.00004210836011863155):0.00006605038658756145	(Chilotilapia_rhoadesii_1:0.00028027645384964286	Hemitaenichromis_spilopterus:0.00016709525620372081):0.00007427130955285081):0.00004497601169538457):0.00005665844508630245):0.00004153152727288423	(Copadichromis_trewavasae:0.00016295253397202722	(Mylochromis_anaphyrmus:0.00029772142393374442	Placidochromis_electra:0.00031719808322335923):0.00008400748557950214):0.00005119648284994530):0.00003752839443692343):0.00004309307455383789):0.00004246846003812011	((Ctenopharynx_intermedius_1:0.00021810374176875176	Ctenopharynx_nitidus:0.00013709623412586717):0.00015093783650067997	Otopharynx_tetrastigma:0.00042346269209459923):0.00008768750013394141):0.00002875281450469174):0.00003091005643513716):0.00006105519352253200	Lethrinops_gossei:0.00017555963578006262):0.00007160116306928206	((Copadichromis_virginalis:0.00016257310779698605	(Copadichromis_trimaculatus:0.00026982279356716578	Copadichromis_quadrimaculatus:0.00005875256586336735):0.00006224761531394394):0.00005809043288000044	Copadichromis_likomae:0.00014468986216432058):0.00007976509762229014):0.00009336845959732553	(Nbrichardi:0.02645924076417522849	((A_calliptera_Chizumulu:0.00027815615189220958	((A_calliptera_Enukweni:0.00070854947088865158	A_calliptera_South_Rukuru:0.00021473684150111224):0.00006955476504010468	(((A_calliptera_Kingiri:0.00037077738351241836	A_calliptera_North_Rukuru:0.00013574004625866430):0.00008152012169046572	(A_calliptera_Songwe_River:0.00019818699533354336	(((A_calliptera_Massoko_littoral:0.00000119872565998006	A_calliptera_Massoko_benthic:0.00000119872565998006):0.00042256868578543713	A_calliptera_Mbaka_river_Female:0.00005396635438459941):0.00018202976230940828	A_calliptera_Near_Kyela:0.00006028180445063845):0.00012635051764348592):0.00014727113136476960):0.00007090834420035805	((A_calliptera_Luwawa:0.00031912883356751418	(A_calliptera_Bua:0.00057764152410396340	A_calliptera_Salima_Father:0.00011380883085501903):0.00006004172274854382):0.00015284017662496927	A_calliptera_Chitimba:0.00010274139775571737):0.00003317708185128429):0.00008323942995344113):0.00010378772728897498):0.00017273671316020097	((Genyochromis_mento:0.00027106943137013300	((Cynotilapia_afra:0.00014841478452221838	Cynotilapia_axelrodi:0.00052163974087418715):0.00011224508040210169	(Petrotilapia_genalutea:0.00080128797138322703	Iodotropheus_sprengerae:0.00025824344766653797):0.00007874960503919939):0.00011164270784311442):0.00006611383819204342	(Tropheops_tropheops:0.00030142230949869206	Metriaclima_zebra:0.00037102069869059188):0.00004668551680581463):0.00013339544919653519):0.00011205455052448767):0.00006120465504397668):0.00009554658590479846):0.00016711187005959922	Diplotaxodon_macrops_black_dorsal:0.00005587603465865927):0.00006761174985813368):0.00005180221581453375):0.00001923067941142005	Diplotaxodon_limnothrissa:0.00007272114781373198):0.00013760543722439296	Pallidochromis_tokolosh:0.00009827271653577335	Diplotaxodon_greenwoodi:0.00026232561119735585):0.0;
(Diplotaxodon_white_back_similis:0.00005052516188683239	((((((Rhamphochromis_esox:0.00028895144748686941	(Rhamphochromis_woodi:0.00006331959024777203	Rhamphochromis_longiceps:0.00011988906507270507):0.00004568286824397543):0.00026823429267180021	((((A_calliptera_Luwawa:0.00049983205666026434	((((A_calliptera_South_Rukuru:0.00024880656957895178	(A_calliptera_Enukweni:0.00016956328230197240	A_calliptera_Bua:0.00076104598767178476):0.00006373721458457219):0.00011270735245594693	(A_calliptera_Salima_Father:0.00024002774250708302	((A_calliptera_Songwe_River:0.00058866528376350135	(A_calliptera_Mbaka_river_Female:0.00016454768448915605	((A_calliptera_Massoko_littoral:0.00002689231622795239	A_calliptera_Massoko_benthic:0.00000933692174965311):0.00056498106950399207	A_calliptera_Kingiri:0.00050574023621125072):0.00009100448563472978):0.00008818915386909416):0.00006833262233935458	A_calliptera_Near_Kyela:0.00004894899682122810):0.00018638977195829223):0.00006053318847588223):0.00008931098290575495	(A_calliptera_Chitimba:0.00006611413813728014	A_calliptera_North_Rukuru:0.00015493526654053973):0.00005436026423432320):0.00011016464761708199	A_calliptera_Chizumulu:0.00043687091322607707):0.00010338056070518068):0.00014732321526728751	(Tropheops_tropheops:0.00016470129278930895	((Cynotilapia_afra:0.00031009480955916684	(Genyochromis_mento:0.00032318327736508809	Cynotilapia_axelrodi:0.00034902083220173245):0.00007549783273254202):0.00005655426124087611	(Petrotilapia_genalutea:0.00069563335384824722	(Metriaclima_zebra:0.00024804037814540349	Iodotropheus_sprengerae:0.00032690493377087934):0.00009798095854823979):0.00012199224678230139):0.00004768401150393000):0.00019852139361234072):0.00016593787335743521	((((Alticorpus_macrocleithrum:0.00029444511083194557	(Aulonocara_stuartgranti_Father:0.00027660876020420933	Aulonocara_steveni:0.00019407669979719662):0.00008144644307308993):0.00004642707742155047	((((Dimidiochromis_kiwinge:0.00039224240987741500	(Nimbochromis_polystigma:0.00023397262353612778	(Nimbochromis_livingstoni:0.00059369695654585219	Nimbochromis_linni:0.00013056750116231634):0.00013324062882088731):0.00024796446661585656):0.00008997903681529372	Placidochromis_electra:0.00024509481165863040):0.00008836261861192115	(Lethrinops_auritus:0.00006925785734444783	(Lethrinops_albus:0.00015625060671641840	(Lethrinops_lethrinus_Father:0.00013821529025862778	((Taeniolethrinops_praeorbitalis:0.00013663690102069413	Taeniolethrinops_macrorhynchus:0.00013420456824705709):0.00007464713812028259	Taeniolethrinops_furcicauda:0.00013305588434940084):0.00012026348761367352):0.00006685842767995676):0.00002466220251796858):0.00002108603750143907):0.00003896146875308323	(((Copadichromis_trimaculatus:0.00018241620382317001	Otopharynx_lithobates:0.00014946078579870393):0.00006151095791036584	(((Stigmatochromis_guttatus:0.00033978479476233947	Stigmatochromis_modestus:0.00023548068105845967):0.00013124878768337053	(Mylochromis_anaphyrmus:0.00028931867917025714	Copadichromis_trewavasae:0.00019850737837076604):0.00005773785157375144):0.00004720695801131011	(Taeniochromis_holotaenia:0.00032835029633747240	(Ctenopharynx_intermedius_1:0.00013610993677639710	Ctenopharynx_nitidus:0.00009317836240585014):0.00019064614076701257):0.00006786920843608297):0.00004877893032473433):0.00005008161910897980	(((Protomelas_ornatus_1:0.00027418614011695877	Hemitaenichromis_spilopterus:0.00015726455381240019):0.00005076934013004148	(Hemitilapia_oxyrhynchus:0.00020119502146650884	(((Buccochromis_rhoadesii:0.00020444666818395755	Buccochromis_nototaenia:0.00009415123250990716):0.00014187124790616219	Otopharynx_speciosus_1:0.00028247026050661313):0.00021858772373034777	Chilotilapia_rhoadesii_1:0.00040581219131583744):0.00006466689250809185):0.00004884889054506740):0.00006813681151590551	(((Mylochromis_melanotaenia:0.00010021395997244619	Tremitochranus_placodon:0.00021593946597631817):0.00007391986700192812	((Placidochromis_longimanus_1:0.00009866921215684667	Otopharynx_tetrastigma:0.00029100384181769755):0.00007565960391088659	((Dimidiochromis_dimidiatus:0.00021283111530253274	Dimidiochromis_strigatus:0.00017732204090378372):0.00008446508186488478	Dimidiochromis_compressiceps:0.00020180509716865436):0.00024161859219118707):0.00005609567462997763):0.00004162488131856157	(((Otopharynx_brooksi_nkhata:0.00032975140576932556	(Champsochromis_caeruelus_1:0.00028134022814227383	Tyrannochromis_nigriventer:0.00048628344936097725):0.00016263840726373047):0.00008503927387063174	Placidochromis_johnstoni:0.00012779414879689991):0.00006854285694539344	(Placidochromis_milomo:0.00055367162960790178	Mylochromis_ericotaenia:0.00019949237265358017):0.00004450633341212095):0.00005855422116788338):0.00005660811551896960):0.00004502245180991862):0.00006474945762674154):0.00003809751924003142):0.00004317021230158146	(((Copadichromis_likomae:0.00015809670795890679	Copadichromis_virginalis:0.00010484837037794298):0.00005563773266236935	Copadichromis_quadrimaculatus:0.00012965842851052762):0.00005619194726968915	(Lethrinops_gossei:0.00013958154696346508	(Lethrinops_longimanus_redhead:0.00020765242356166573	(Aulonocara_yellow:0.00013843900438847379	(Lethrinops_sp_oliveri:0.00016370146103888275	Aulonocara_minutus:0.00014956637421487167):0.00002764149754523150):0.00003415434732925498):0.00003933711282816160):0.00004077080398010424):0.00003462300416726160):0.00004134493785256781	Alticorpus_geoffreyi:0.00015167243493263946):0.00017417806233897292):0.00006388500360274677	Nbrichardi:0.02566507865060982385):0.00010279784432019133):0.00023715516536428234	Diplotaxodon_limnothrissa:0.00007167396662287593):0.00006233594051049832	Diplotaxodon_macrops_black_dorsal:0.00008049458215192193):0.00006489204060011546	Diplotaxodon_ngulube:0.00012961538453743374):0.00005837002312228290	(Diplotaxodon_macrops:0.00003204027497923634	Pallidochromis_tokolosh:0.00010525548271394612):0.00006507378922024781):0.00004042021347354891	Diplotaxodon_greenwoodi:0.00024427036024921044):0.0;
((Pallidochromis_tokolosh:0.00011077656523878016	Diplotaxodon_macrops:0.00006544860436734858):0.00005531729447172301	(((Diplotaxodon_macrops_black_dorsal:0.00009061486013005836	(((((Iodotropheus_sprengerae:0.00025868820871756805	(((Cynotilapia_axelrodi:0.00027765636317510185	(Genyochromis_mento:0.00033605124603223563	Tropheops_tropheops:0.00015313135475838777):0.00004818799120382888):0.00005501421182370639	(Metriaclima_zebra:0.00035431786226312780	Petrotilapia_genalutea:0.00015639422909688227):0.00017648622921779191):0.00010622828716100709	Cynotilapia_afra:0.00028833707577891944):0.00004379144354141206):0.00007831049824659496	((((A_calliptera_Luwawa:0.00015847778936964305	A_calliptera_Salima_Father:0.00009975425267270292):0.00006583740240794327	A_calliptera_Bua:0.00078348037223035876):0.00007407562691051392	A_calliptera_Chizumulu:0.00027219550762166826):0.00009498220502563635	((A_calliptera_Mbaka_river_Female:0.00011339828894780324	((A_calliptera_Chitimba:0.00016896580732248160	(A_calliptera_Kingiri:0.00040435608645439868	(A_calliptera_Enukweni:0.00080989305364757402	(A_calliptera_Massoko_littoral:0.00000629898381201073	A_calliptera_Massoko_benthic:0.00000122365205737934):0.00064268086572556997):0.00013626256708745125):0.00012020238012609553):0.00005073044830512905	((A_calliptera_North_Rukuru:0.00019578051099732052	A_calliptera_Near_Kyela:0.00004862681103903496):0.00009508198630744643	A_calliptera_South_Rukuru:0.00018286974930561457):0.00008021865138116344):0.00006165750392981602):0.00004823284976962882	A_calliptera_Songwe_River:0.00019919111658058027):0.00014084925784460124):0.00015209562008352832):0.00010859160854362302	((((((Lethrinops_albus:0.00020028334520597895	(Lethrinops_longimanus_redhead:0.00007072909064093389	Aulonocara_minutus:0.00015391473081652102):0.00006143968416804396):0.00007166565824179062	(Copadichromis_likomae:0.00006493946166798595	Alticorpus_geoffreyi:0.00011306974405023375):0.00003376120289046860):0.00006479795782465940	(((((Otopharynx_brooksi_nkhata:0.00024908566258100148	Stigmatochromis_guttatus:0.00017244635769687462):0.00010216099501507277	Stigmatochromis_modestus:0.00036482256870077516):0.00010071722223894676	(Lethrinops_lethrinus_Father:0.00013054091941123671	((Taeniolethrinops_praeorbitalis:0.00019248224683551750	(Taeniolethrinops_furcicauda:0.00011084286555265567	Taeniolethrinops_macrorhynchus:0.00013046296651164470):0.00007440218777920267):0.00005972317702070043	Lethrinops_auritus:0.00012606126103432511):0.00004254427673326741):0.00004462881288654031):0.00003908153112377226	(((Tremitochranus_placodon:0.00011253456072582423	Mylochromis_melanotaenia:0.00010987595029876339):0.00009287933717958234	(((((Dimidiochromis_compressiceps:0.00015098728676876848	Dimidiochromis_strigatus:0.00013539648214600162):0.00006735550180626701	Dimidiochromis_dimidiatus:0.00014336550747900663):0.00041631400967135154	(Ctenopharynx_intermedius_1:0.00018437718736597202	Ctenopharynx_nitidus:0.00010093457185855691):0.00012765896457884988):0.00006038949104201406	Copadichromis_trewavasae:0.00014741868073625278):0.00005809460100639345	(Otopharynx_lithobates:0.00027766367438581611	Dimidiochromis_kiwinge:0.00037398144319252614):0.00008050932713774549):0.00004616206534717383):0.00003708418547824548	((((((Nimbochromis_linni:0.00018468345186172991	Nimbochromis_livingstoni:0.00047804506334870727):0.00014184873224114822	Nimbochromis_polystigma:0.00021236662281985108):0.00034875136364801763	(Placidochromis_electra:0.00034367176545510917	(Otopharynx_speciosus_1:0.00022775916958669873	(Buccochromis_nototaenia:0.00016639120611368612	(Buccochromis_rhoadesii:0.00019428807455145665	Champsochromis_caeruelus_1:0.00033036204192051378):0.00002924060128994342):0.00007236732409306210):0.00010545454010615361):0.00003340499994000082):0.00004120004506137656	((Chilotilapia_rhoadesii_1:0.00018655917552658045	Tyrannochromis_nigriventer:0.00045625144561431565):0.00007640803613222348	Placidochromis_milomo:0.00042156521136850342):0.00003181928513266861):0.00004707909555959539	(Taeniochromis_holotaenia:0.00037396391866483951	(Protomelas_ornatus_1:0.00026015891727905488	Hemitaenichromis_spilopterus:0.00013321370561376270):0.00003850642551730253):0.00004148139478106674):0.00004858356120371194	(Mylochromis_anaphyrmus:0.00018053257430824512	(Placidochromis_longimanus_1:0.00018783996767159062	(Hemitilapia_oxyrhynchus:0.00012459594359219892	(Mylochromis_ericotaenia:0.00028105545066726907	Placidochromis_johnstoni:0.00010036348219120323):0.00003809715617188810):0.00005555096325758260):0.00001784670454701826):0.00004372363112693372):0.00002912344159385831):0.00003794141308292132):0.00004491021159265607	Alticorpus_macrocleithrum:0.00026845253326350949):0.00005401167075581532):0.00005079935194212272	((Copadichromis_virginalis:0.00014192057133994727	Copadichromis_trimaculatus:0.00020820556388271303):0.00003216187566762950	(Aulonocara_stuartgranti_Father:0.00020419191688384407	Aulonocara_steveni:0.00022818679287453359):0.00017110411071363920):0.00004955955317456668):0.00003675066779057100	((Copadichromis_quadrimaculatus:0.00012130528102874398	(Lethrinops_gossei:0.00017465868388946690	Lethrinops_sp_oliveri:0.00010685426299612811):0.00008118568016365562):0.00004057160093269891	Aulonocara_yellow:0.00012841683434928686):0.00003456641836733576):0.00006307429413792358	Otopharynx_tetrastigma:0.00032743099530502777):0.00010750698508472939):0.00007416631978442574	Nbrichardi:0.02102649064660220071):0.00010925840231127547	(Rhamphochromis_longiceps:0.00007998365593632908	(Rhamphochromis_woodi:0.00003409726054336143	Rhamphochromis_esox:0.00011057784518475039):0.00003952074708347765):0.00044527189927741779):0.00015278064408529252):0.00006107721205922420	(Diplotaxodon_white_back_similis:0.00008709243270751408	Diplotaxodon_ngulube:0.00009638807356577915):0.00004666885891221059):0.00002527003147820179	Diplotaxodon_limnothrissa:0.00009449482093800051):0.00005819215222719485	Diplotaxodon_greenwoodi:0.00017328197550279457):0.0;
(Pallidochromis_tokolosh:0.00011666412508910026	((((Nbrichardi:0.02355671132404498977	((((Petrotilapia_genalutea:0.00018156206042317205	(Iodotropheus_sprengerae:0.00029740246473126096	(Cynotilapia_afra:0.00008532717601556644	Cynotilapia_axelrodi:0.00038906945493979268):0.00005650749129792429):0.00006386675733747602):0.00006106218760411884	((Genyochromis_mento:0.00034876203691896015	Metriaclima_zebra:0.00034791004286037654):0.00006708794007039188	Tropheops_tropheops:0.00024223655363593520):0.00004068794838119840):0.00008637632333769336	((A_calliptera_Bua:0.00062954285749242296	A_calliptera_Luwawa:0.00034900086788593442):0.00016126695814445356	((A_calliptera_Near_Kyela:0.00008379650208273390	A_calliptera_Kingiri:0.00041277494206966693):0.00006657327011543557	(((A_calliptera_Salima_Father:0.00010209488449510910	A_calliptera_Chizumulu:0.00019095837298450588):0.00011726270590809084	(A_calliptera_Chitimba:0.00007913776343495376	(A_calliptera_Songwe_River:0.00013484502557332845	(A_calliptera_South_Rukuru:0.00006678338062082373	(A_calliptera_Mbaka_river_Female:0.00010185291103858486	(A_calliptera_Massoko_littoral:0.00000115033263904474	A_calliptera_Massoko_benthic:0.00000115033263904474):0.00056408626761190518):0.00015335108984234746):0.00004335938261105884):0.00004872311425934814):0.00007155205985808989):0.00007849734032309467	(A_calliptera_North_Rukuru:0.00006807003633520159	A_calliptera_Enukweni:0.00056634841659319835):0.00013199068875900568):0.00007313560938574911):0.00009173294605789913):0.00032322087431405522):0.00011543411870736420	(((Alticorpus_macrocleithrum:0.00019703210342369282	(Alticorpus_geoffreyi:0.00020842661345668213	Lethrinops_gossei:0.00021879879609212815):0.00008174696955200953):0.00002907130381613874	(Aulonocara_yellow:0.00012154292082610895	((Aulonocara_minutus:0.00013485424002107122	Lethrinops_longimanus_redhead:0.00010065251667056356):0.00001495802686091753	Lethrinops_sp_oliveri:0.00013116395342315255):0.00005184706883905984):0.00005292974007902170):0.00005301232305583764	(((((Dimidiochromis_kiwinge:0.00027547878377759475	Placidochromis_milomo:0.00045966704291606570):0.00006266999059851881	(Aulonocara_steveni:0.00010191869240512870	Aulonocara_stuartgranti_Father:0.00015651658156428408):0.00020413730313758127):0.00005120362479034461	(Mylochromis_melanotaenia:0.00015855631093462182	Mylochromis_ericotaenia:0.00032870372071137525):0.00006236267752095570):0.00004598717512526777	(((Stigmatochromis_guttatus:0.00023327423730737915	(Otopharynx_brooksi_nkhata:0.00022650285814241212	Stigmatochromis_modestus:0.00029011934016167241):0.00008872468711316815):0.00008317092154619349	Copadichromis_trewavasae:0.00013410676577916831):0.00006129992507526784	(Nimbochromis_livingstoni:0.00043567229199444930	(Nimbochromis_polystigma:0.00016925304309104003	Nimbochromis_linni:0.00013969560213928931):0.00006972308875463328):0.00018693261646798186):0.00003747174003597990):0.00005139265002901130	(((Copadichromis_trimaculatus:0.00023664629653610250	(((Lethrinops_auritus:0.00013629791066545904	Lethrinops_lethrinus_Father:0.00012168954710460925):0.00004466789658705867	((Champsochromis_caeruelus_1:0.00045118946801016340	Otopharynx_tetrastigma:0.00022756396300416154):0.00008031492175513479	Tremitochranus_placodon:0.00010984775736911242):0.00005484223186665027):0.00004288858005829231	(Placidochromis_electra:0.00020457014571767840	(Ctenopharynx_intermedius_1:0.00016265297050895521	Ctenopharynx_nitidus:0.00016517296217911213):0.00001059870637390859):0.00004629053749297468):0.00004555005764611910):0.00004101398582106584	((Copadichromis_virginalis:0.00009770536751357242	((Lethrinops_albus:0.00019385641320309612	Copadichromis_likomae:0.00012648270976087814):0.00003526519972180335	(Copadichromis_quadrimaculatus:0.00008722399202197999	((Taeniolethrinops_furcicauda:0.00016623309051307228	Taeniolethrinops_praeorbitalis:0.00013044956032159271):0.00004643518200759960	Taeniolethrinops_macrorhynchus:0.00017997932179624021):0.00007516477481734906):0.00005641373636471258):0.00002341770767311203):0.00004819807497481993	Mylochromis_anaphyrmus:0.00014778310880559788):0.00004098073492648215):0.00001668242451538256	(((Placidochromis_longimanus_1:0.00019559448985636231	(Protomelas_ornatus_1:0.00014294753820841743	(Placidochromis_johnstoni:0.00022484157715339085	Hemitaenichromis_spilopterus:0.00017621677099486103):0.00003158360389220897):0.00010008605210973050):0.00005455450433736248	Chilotilapia_rhoadesii_1:0.00019453433902086396):0.00004087152566578187	((Otopharynx_lithobates:0.00032300365277798671	(Dimidiochromis_compressiceps:0.00008925134342437125	(Dimidiochromis_strigatus:0.00004454090803759798	Dimidiochromis_dimidiatus:0.00006902175858035588):0.00018682949762674147):0.00035140339514885398):0.00004653720044553969	((Hemitilapia_oxyrhynchus:0.00019241052363996457	((Buccochromis_nototaenia:0.00009716016343994960	Buccochromis_rhoadesii:0.00024332789254082274):0.00008941274670188892	Otopharynx_speciosus_1:0.00029289596108765460):0.00020191793845054831):0.00004802538873198989	(Tyrannochromis_nigriventer:0.00041267657945358912	Taeniochromis_holotaenia:0.00024749396684716992):0.00009729046873447983):0.00006505461026555728):0.00005905788081448108):0.00002448889355602713):0.00001095077064642389):0.00008815274905162207):0.00007499404751039722):0.00004308545259623027):0.00006082951832837510	(Rhamphochromis_esox:0.00012184044119288476	(Rhamphochromis_longiceps:0.00008466053429437935	Rhamphochromis_woodi:0.00019444147471072486):0.00002194750717331528):0.00035626884548634947):0.00022004856587085647	(Diplotaxodon_macrops:0.00011467480864707974	((Diplotaxodon_ngulube:0.00009084778869560460	Diplotaxodon_white_back_similis:0.00004450965483442189):0.00012785346058552025	Diplotaxodon_limnothrissa:0.00009313998566881193):0.00002562003398471719):0.00003177955911567293):0.00007200079784786226	Diplotaxodon_macrops_black_dorsal:0.00006663828957015588):0.00011194385722235123	Diplotaxodon_greenwoodi:0.00010986730392419204):0.0;
(Pallidochromis_tokolosh:0.00014498015511062607	(((Diplotaxodon_ngulube:0.00011510548067819879	Diplotaxodon_white_back_similis:0.00012507010513250683):0.00016301571596353791	((((((Rhamphochromis_woodi:0.00005592857493241206	Rhamphochromis_esox:0.00016393550025539614):0.00006258570731475089	Rhamphochromis_longiceps:0.00012107557775985994):0.00052830647762409021	(((A_calliptera_Bua:0.00065686691184067207	(A_calliptera_Kingiri:0.00012871767845025028	((((A_calliptera_Near_Kyela:0.00006870770581243735	(A_calliptera_Mbaka_river_Female:0.00014645717177432066	(A_calliptera_Massoko_littoral:0.00003768206255529161	A_calliptera_Massoko_benthic:0.00003184194130166732):0.00047552182724193063):0.00009028701085562479):0.00009529971400000419	(A_calliptera_Chitimba:0.00013520504005383279	(A_calliptera_Enukweni:0.00051369911379059864	A_calliptera_South_Rukuru:0.00009039578587925847):0.00020256766097359621):0.00010180232036515838):0.00007915624778000856	(A_calliptera_Songwe_River:0.00010868295031109192	A_calliptera_North_Rukuru:0.00007380213828792122):0.00003747681951625707):0.00009787055843293802	(A_calliptera_Salima_Father:0.00017511708982578532	(A_calliptera_Luwawa:0.00030131860086983242	A_calliptera_Chizumulu:0.00023580531384044615):0.00003180866928262757):0.00007244730729762487):0.00009822376432064193):0.00009755773410436410):0.00038916228245309122	(((Genyochromis_mento:0.00052951413061316191	Cynotilapia_axelrodi:0.00045374829110790240):0.00020936323609317692	(Petrotilapia_genalutea:0.00018199877856171017	Metriaclima_zebra:0.00039288414562836747):0.00008962923081496097):0.00005910669723197544	(Tropheops_tropheops:0.00017662849561486327	(Cynotilapia_afra:0.00026440662366829622	Iodotropheus_sprengerae:0.00019132334109210860):0.00004047045404195022):0.00008531581212933225):0.00022643632792588859):0.00015742647940313867	Nbrichardi:0.02245585601265219847):0.00005930050850666851):0.00006364062754709934	(((Aulonocara_steveni:0.00017816324249534394	Aulonocara_stuartgranti_Father:0.00024790173154454231):0.00010792337975222979	(((Copadichromis_trimaculatus:0.00019028020216171166	Alticorpus_macrocleithrum:0.00032695054906873693):0.00006368933046830899	(((Placidochromis_electra:0.00050380779028912591	Mylochromis_anaphyrmus:0.00026947470979806214):0.00005374121773753342	(Dimidiochromis_dimidiatus:0.00008344237188758954	(Dimidiochromis_strigatus:0.00005860576626423293	Dimidiochromis_compressiceps:0.00014126825954559731):0.00012653201280087625):0.00030938080153183542):0.00002579283438220762	((Stigmatochromis_modestus:0.00021470516888755895	((Champsochromis_caeruelus_1:0.00040450482186283823	Taeniochromis_holotaenia:0.00038828112410215876):0.00008812550239290985	(Stigmatochromis_guttatus:0.00027944008596984354	Otopharynx_brooksi_nkhata:0.00023669615449243816):0.00017698237519129910):0.00009447254296112035):0.00004786860285256210	((((((Otopharynx_tetrastigma:0.00046974723638147929	Chilotilapia_rhoadesii_1:0.00020849093622058064):0.00005904225139764976	((Ctenopharynx_intermedius_1:0.00010627233936287506	Ctenopharynx_nitidus:0.00011688763070585752):0.00026706955626430381	((Nimbochromis_livingstoni:0.00049186300254154688	(Nimbochromis_polystigma:0.00012784620214754575	Nimbochromis_linni:0.00022072167594810671):0.00020222808296304148):0.00012785952828610073	Dimidiochromis_kiwinge:0.00036712970659384030):0.00008934516197741589):0.00005960757129205981):0.00004844711238677789	(Lethrinops_albus:0.00018523592077942640	((Taeniolethrinops_furcicauda:0.00018657313390704245	(Taeniolethrinops_macrorhynchus:0.00017356902420707628	Taeniolethrinops_praeorbitalis:0.00017382926254204040):0.00005686039150752580):0.00011134319616271587	(Lethrinops_auritus:0.00014061746612146212	(Placidochromis_longimanus_1:0.00016689775687304964	Lethrinops_lethrinus_Father:0.00010861980845191477):0.00004500191641270065):0.00005346839768975177):0.00002909599351615925):0.00005248981720826532):0.00003698742831599628	(Hemitilapia_oxyrhynchus:0.00010405894809319998	(Protomelas_ornatus_1:0.00030415643605290438	(Hemitaenichromis_spilopterus:0.00042360199209574725	Placidochromis_johnstoni:0.00032481698699789380):0.00008854259071153820):0.00007767141754418878):0.00003346149311505586):0.00005795019759428300	((Mylochromis_ericotaenia:0.00033747825563128019	Otopharynx_lithobates:0.00035282254124871271):0.00011293054892536811	(Tyrannochromis_nigriventer:0.00048806437756706574	(Mylochromis_melanotaenia:0.00005332827438589523	Tremitochranus_placodon:0.00015775423822157785):0.00019210972154486012):0.00006166662079418796):0.00004528672889012272):0.00002587049673785506	(((Buccochromis_rhoadesii:0.00016239670462124482	Buccochromis_nototaenia:0.00010555826326455146):0.00010092950448320205	Otopharynx_speciosus_1:0.00022551420021524416):0.00030231763588998550	Placidochromis_milomo:0.00047086938988536846):0.00010259633792197096):0.00002425419060477650):0.00003230624173012622):0.00006553070364321366):0.00003662928165271539	Copadichromis_trewavasae:0.00016089818298218442):0.00008422004255418376):0.00004102041997757787	(Aulonocara_minutus:0.00012384143772530963	((Lethrinops_gossei:0.00022891463413931906	Alticorpus_geoffreyi:0.00023485011791864015):0.00006963547995564102	((Aulonocara_yellow:0.00012449465327090019	Lethrinops_sp_oliveri:0.00016830893602112049):0.00005233078894567169	((Copadichromis_quadrimaculatus:0.00017436861992650555	(Copadichromis_virginalis:0.00012649845539205282	Copadichromis_likomae:0.00017339926329890712):0.00009859058137244989):0.00010562962146880101	Lethrinops_longimanus_redhead:0.00019305923475016186):0.00005661273754395592):0.00003715856680411616):0.00004562160263413466):0.00005173034117700363):0.00015897537307421304):0.00035935818791238514	Diplotaxodon_limnothrissa:0.00013765856915205508):0.00004780535391249212	Diplotaxodon_macrops_black_dorsal:0.00007483905009136433):0.00005176745319745707):0.00003453341187167019	Diplotaxodon_macrops:0.00005829470283510341):0.00002760989518825978	Diplotaxodon_greenwoodi:0.00025927758120485007):0.0;
((Diplotaxodon_ngulube:0.00006484632777867610	Diplotaxodon_white_back_similis:0.00010624498349384539):0.00007558675147610906	((((Rhamphochromis_woodi:0.00005484323607089610	(Rhamphochromis_esox:0.00019784281296567383	Rhamphochromis_longiceps:0.00012741172198685714):0.00004727420524436655):0.00050524234996455098	((((A_calliptera_Chizumulu:0.00036068339815438228	(((((A_calliptera_Songwe_River:0.00009478586684297535	(A_calliptera_Chitimba:0.00007047775856931826	A_calliptera_Near_Kyela:0.00018248379633887084):0.00004961540503546140):0.00006024847685135111	A_calliptera_North_Rukuru:0.00011142175279243856):0.00007147753534038245	((A_calliptera_Enukweni:0.00000118776824727888	A_calliptera_South_Rukuru:0.00000118776824727888):0.00066782061031947905	A_calliptera_Kingiri:0.00016021700963197397):0.00007749027306240768):0.00012449020763719696	((A_calliptera_Massoko_littoral:0.00000118776824727888	A_calliptera_Massoko_benthic:0.00000118776824727888):0.00057366028123327227	A_calliptera_Mbaka_river_Female:0.00021675399103883710):0.00017521490530308828):0.00007044198473536087	(A_calliptera_Luwawa:0.00019797894986271257	(A_calliptera_Salima_Father:0.00007969711577833345	A_calliptera_Bua:0.00034471826901977482):0.00010268107653031278):0.00010399893942817798):0.00008631847069839672):0.00049058153369801452	((Cynotilapia_afra:0.00023817038708476588	(Genyochromis_mento:0.00039560079233530682	Cynotilapia_axelrodi:0.00033461503304476215):0.00006162801597564792):0.00007283251142993375	(Tropheops_tropheops:0.00020383679608473992	(Petrotilapia_genalutea:0.00020981893418097928	(Metriaclima_zebra:0.00017804637761010644	Iodotropheus_sprengerae:0.00024247627314913299):0.00015346153987358299):0.00005033567449282868):0.00010228893381581743):0.00023182331352322169):0.00010292116703314319	((((((Lethrinops_albus:0.00018366437715463101	(Lethrinops_lethrinus_Father:0.00014794095800960995	Lethrinops_auritus:0.00010373465881028129):0.00005397586331731240):0.00005703411353270442	((Ctenopharynx_intermedius_1:0.00016203686170297149	Ctenopharynx_nitidus:0.00021351274636420082):0.00035935935831650452	(Taeniolethrinops_praeorbitalis:0.00017213956443391223	(Taeniolethrinops_macrorhynchus:0.00007814137262776250	Taeniolethrinops_furcicauda:0.00020325366646771652):0.00011477450335273015):0.00007597812583452306):0.00005336889677572079):0.00003528399237468564	Mylochromis_anaphyrmus:0.00022885092801426662):0.00003289647847407548	((((Buccochromis_rhoadesii:0.00010468135494764964	Buccochromis_nototaenia:0.00020043217088899361):0.00009211656744868207	Otopharynx_speciosus_1:0.00022928033275641856):0.00032970465318199184	Placidochromis_electra:0.00055544787029000004):0.00006259554931084486	(Placidochromis_longimanus_1:0.00016060394085276174	((Chilotilapia_rhoadesii_1:0.00019943890394581430	Dimidiochromis_kiwinge:0.00049478460926272064):0.00007182670218004473	((((((Dimidiochromis_compressiceps:0.00033955630179664998	(Dimidiochromis_strigatus:0.00018553230856556134	Dimidiochromis_dimidiatus:0.00010615775166023367):0.00010258769717840058):0.00017949918732483529	(Nimbochromis_livingstoni:0.00041334048290041833	(Nimbochromis_polystigma:0.00006833424890312229	Nimbochromis_linni:0.00026116588024261138):0.00016368644388326778):0.00030464793905880507):0.00012278210540041625	(((Protomelas_ornatus_1:0.00033651363634186286	Placidochromis_milomo:0.00035655443233322340):0.00009704076124579775	(Mylochromis_melanotaenia:0.00018268594174716203	(Tremitochranus_placodon:0.00013424440328524924	Otopharynx_tetrastigma:0.00059863031217261464):0.00004969229418360630):0.00009358056692917350):0.00008391796478616142	((Hemitaenichromis_spilopterus:0.00015336983065130714	((Tyrannochromis_nigriventer:0.00038049379562829445	Champsochromis_caeruelus_1:0.00041060588730196381):0.00009718927505643411	Taeniochromis_holotaenia:0.00039626375190219090):0.00005897436751701843):0.00006093731220332024	(Placidochromis_johnstoni:0.00042274222360559952	(Mylochromis_ericotaenia:0.00052568726957572030	Otopharynx_lithobates:0.00024056042507761681):0.00007206030193798958):0.00006261887476564898):0.00004089814417561764):0.00002570991854069775):0.00006643984890338287	Hemitilapia_oxyrhynchus:0.00018070538602095023):0.00001753469418253734	Copadichromis_trewavasae:0.00025745790317583127):0.00004536704744600242	(Stigmatochromis_guttatus:0.00040775532795287025	(Stigmatochromis_modestus:0.00024365392350888588	Otopharynx_brooksi_nkhata:0.00028092725741819601):0.00008256947046563572):0.00017129268002468638):0.00003227449730403278):0.00006222931720503514):0.00004957264332257129):0.00005912535567017648):0.00004491464487936880	(Alticorpus_geoffreyi:0.00016783976409747952	(Aulonocara_steveni:0.00032782814538093928	Aulonocara_stuartgranti_Father:0.00020497245551709482):0.00014372226480545717):0.00004474736657254465):0.00005062207955332302	((Lethrinops_longimanus_redhead:0.00009949638425420166	(Copadichromis_virginalis:0.00016442866535350357	(Copadichromis_quadrimaculatus:0.00012082599228815821	(Copadichromis_likomae:0.00020196004307647004	Copadichromis_trimaculatus:0.00022824364453679017):0.00002572552889983942):0.00005045786629549255):0.00004892952573420035):0.00003195401285084701	(((Aulonocara_minutus:0.00014879207504981233	Lethrinops_sp_oliveri:0.00014283186114806651):0.00003104509565440354	Aulonocara_yellow:0.00014104020481251481):0.00003704340547903252	(Lethrinops_gossei:0.00013298158008953718	Alticorpus_macrocleithrum:0.00022569916265256201):0.00004438414867452430):0.00005355590394403272):0.00003196482667241672):0.00019136879177824697):0.00002805030793788981	Nbrichardi:0.02496815941547607734):0.00006062283742931552):0.00035529547209770364	(Diplotaxodon_limnothrissa:0.00007901759507883313	(Diplotaxodon_macrops_black_dorsal:0.00010272626986246653	Diplotaxodon_macrops:0.00006707313829167900):0.00003903983667639818):0.00001686700276221182):0.00009631012650070578	Pallidochromis_tokolosh:0.00012946431491901532):0.00002806142857433567	Diplotaxodon_greenwoodi:0.00027613656767358941):0.0;
((((Rhamphochromis_esox:0.00006326586953448342	(Rhamphochromis_longiceps:0.00010004505421637988	Rhamphochromis_woodi:0.00009052145644115664):0.00003479249474565844):0.00044190822367779707	((((((Lethrinops_albus:0.00012803722709682039	Lethrinops_lethrinus_Father:0.00011308884088204878):0.00006688841636846343	((Taeniolethrinops_furcicauda:0.00009921413769791274	Taeniolethrinops_macrorhynchus:0.00022733738524238122):0.00006423346483383551	Taeniolethrinops_praeorbitalis:0.00013801070647332197):0.00014113113714671045):0.00005302736476330699	(Placidochromis_longimanus_1:0.00021161975950315172	((((Aulonocara_steveni:0.00034077430178321535	Aulonocara_stuartgranti_Father:0.00020502700138029810):0.00012676092873831335	((Lethrinops_gossei:0.00013590992488262416	Lethrinops_sp_oliveri:0.00008827186864288033):0.00003259458711730321	(((Alticorpus_geoffreyi:0.00010650596361761184	Alticorpus_macrocleithrum:0.00033793654732341153):0.00002591978980195365	Ctenopharynx_nitidus:0.00027231934263667118):0.00003962225340001428	Copadichromis_virginalis:0.00020146792006251225):0.00005591972400132394):0.00002093006150548421):0.00003761292413791503	(Aulonocara_minutus:0.00011604903520848043	(Aulonocara_yellow:0.00010379692944005699	(Copadichromis_likomae:0.00009403795285909058	Lethrinops_auritus:0.00012246691613409686):0.00005673938057524173):0.00004947861654800460):0.00003239469127536596):0.00002937637269395684	Lethrinops_longimanus_redhead:0.00007281842990788725):0.00001505959666419787):0.00002289535330316972):0.00004929885079471838	((Mylochromis_anaphyrmus:0.00027577546483828735	(Stigmatochromis_modestus:0.00044566414806920373	Copadichromis_trewavasae:0.00015624068008490669):0.00007069587076963737):0.00005695224446505621	(((Stigmatochromis_guttatus:0.00043361115571743513	Otopharynx_brooksi_nkhata:0.00019454622477337169):0.00010224933164631171	Placidochromis_electra:0.00026877159680317177):0.00009097016125875222	(((((Protomelas_ornatus_1:0.00026579405726879981	Hemitilapia_oxyrhynchus:0.00015233226542328443):0.00006974886775804424	(Otopharynx_lithobates:0.00023199376403954818	Chilotilapia_rhoadesii_1:0.00041723115234060032):0.00004323937663526454):0.00008241814023852142	(Dimidiochromis_compressiceps:0.00025485212510398101	(Dimidiochromis_strigatus:0.00018233364246771132	Dimidiochromis_dimidiatus:0.00017889437861801584):0.00006844792722252549):0.00035208556191648928):0.00006411665158588553	(((Buccochromis_rhoadesii:0.00018193397587773722	Otopharynx_speciosus_1:0.00039473124106665031):0.00004596043031634823	Buccochromis_nototaenia:0.00012492938466508781):0.00018141439043612022	(Copadichromis_quadrimaculatus:0.00011604641140919947	(Taeniochromis_holotaenia:0.00038620597563800347	Ctenopharynx_intermedius_1:0.00017210607798673414):0.00009292906854859355):0.00003552769057137037):0.00005209143877215798):0.00004444128957389418	(((Otopharynx_tetrastigma:0.00055724722354492668	((Nimbochromis_polystigma:0.00018360723683422367	(Nimbochromis_linni:0.00025452307394438831	Nimbochromis_livingstoni:0.00033984864976767723):0.00012422371407287572):0.00011128043577464658	(Dimidiochromis_kiwinge:0.00045394614266194101	(Champsochromis_caeruelus_1:0.00022484094798679019	Tyrannochromis_nigriventer:0.00034292625581816213):0.00016700185834158139):0.00008633885532759818):0.00005675118165075759):0.00006991710984952706	((Copadichromis_trimaculatus:0.00031276069373335931	Placidochromis_milomo:0.00039384521568135942):0.00008267543251689607	(Mylochromis_ericotaenia:0.00028771190670072428	Placidochromis_johnstoni:0.00069611258904610099):0.00010744658813043346):0.00005210271864239361):0.00004721761595509323	(Hemitaenichromis_spilopterus:0.00016458357843847390	(Mylochromis_melanotaenia:0.00012366504132995255	Tremitochranus_placodon:0.00022075039629406148):0.00009353019171961179):0.00009064724749598771):0.00003824811596505336):0.00004118579383831561):0.00001511101563051648):0.00006589054641239287):0.00016276720238543168	((Iodotropheus_sprengerae:0.00026109393815720026	(Genyochromis_mento:0.00043818022840726151	(A_calliptera_Near_Kyela:0.00006440237785831642	(((A_calliptera_Salima_Father:0.00008937292709510183	A_calliptera_Bua:0.00045425465308504163):0.00016062283133484371	(((A_calliptera_North_Rukuru:0.00009603493884073224	A_calliptera_Luwawa:0.00030093450487337758):0.00010673325634943067	((A_calliptera_South_Rukuru:0.00000120873449695588	A_calliptera_Enukweni:0.00008780854489250680):0.00067018659517642965	A_calliptera_Chitimba:0.00012553487700433342):0.00008917477325228460):0.00009154277656424628	(A_calliptera_Songwe_River:0.00019311925384572049	A_calliptera_Chizumulu:0.00028384842010801143):0.00010926578585229825):0.00005946935036388770):0.00011215925258851931	(A_calliptera_Mbaka_river_Female:0.00007738864169542570	(A_calliptera_Kingiri:0.00043505407293641677	(A_calliptera_Massoko_benthic:0.00000788553504071435	A_calliptera_Massoko_littoral:0.00001257992733135263):0.00074608927289518021):0.00013779999916374642):0.00013693118099142890):0.00006418028969508021):0.00037200977636882721):0.00005746578537202773):0.00008905559384752051	((Petrotilapia_genalutea:0.00025120048934934396	(Metriaclima_zebra:0.00032237821856343038	Tropheops_tropheops:0.00018044750708134157):0.00002609521641921476):0.00005552636719960770	(Cynotilapia_axelrodi:0.00043468339714408037	Cynotilapia_afra:0.00025624114649803992):0.00009666192364885976):0.00005331443360443920):0.00015634026962109280):0.00004411449049157995	Nbrichardi:0.02612771818935995249):0.00004204298714760441):0.00017963698827334665	((Diplotaxodon_limnothrissa:0.00009035394551857544	((Diplotaxodon_ngulube:0.00014193033295148208	Diplotaxodon_white_back_similis:0.00013004456596982171):0.00007366151665009126	Diplotaxodon_macrops:0.00009094808223186064):0.00002467230910523682):0.00005614547223333107	Diplotaxodon_macrops_black_dorsal:0.00004365721104217793):0.00008240249587783680):0.00034892377514093853	Pallidochromis_tokolosh:0.00021662465734877196	Diplotaxodon_greenwoodi:0.00007653310387621103):0.0;
(Pallidochromis_tokolosh:0.00006633971830059314	((Diplotaxodon_macrops_black_dorsal:0.00004551910215316110	(((Rhamphochromis_esox:0.00007567608411602010	(Rhamphochromis_woodi:0.00007484418391928306	Rhamphochromis_longiceps:0.00011176483317881817):0.00004898735729780765):0.00040641914625506897	((((Genyochromis_mento:0.00033793436386459223	(Cynotilapia_axelrodi:0.00022581751155136448	((Cynotilapia_afra:0.00017641194202176728	Iodotropheus_sprengerae:0.00035069994396832272):0.00006599539021993370	((Petrotilapia_genalutea:0.00023382842228627206	Metriaclima_zebra:0.00023296748983201462):0.00007716350852134556	Tropheops_tropheops:0.00016538255970309691):0.00008054473545138407):0.00004981592210867761):0.00004326604892229631):0.00008965780741293131	(((A_calliptera_Bua:0.00063768804060903585	(A_calliptera_Luwawa:0.00016449415266527167	A_calliptera_Salima_Father:0.00019490754470593931):0.00008543270421241447):0.00008028523827781673	(A_calliptera_Songwe_River:0.00015537763120728056	(A_calliptera_Chizumulu:0.00030211192683919901	((A_calliptera_North_Rukuru:0.00050602016772066411	(A_calliptera_Enukweni:0.00006358474001376720	A_calliptera_South_Rukuru:0.00000114551664569483):0.00078869973075601496):0.00013605083242740508	((A_calliptera_Kingiri:0.00019303905451208020	(A_calliptera_Mbaka_river_Female:0.00020229885008235887	(A_calliptera_Massoko_littoral:0.00002337907283708706	A_calliptera_Massoko_benthic:0.00004563272790259716):0.00046725255034314999):0.00015284664922685237):0.00009730395139503212	A_calliptera_Near_Kyela:0.00011985636848413521):0.00007484201345954397):0.00007730330800924093):0.00007895193668678170):0.00004358335148549736):0.00005213926616042225	A_calliptera_Chitimba:0.00014317046603929876):0.00007513153434124373):0.00006080891247457609	((((((((Taeniolethrinops_macrorhynchus:0.00016804421810905421	Taeniolethrinops_furcicauda:0.00032343077993531169):0.00004122321248197370	(Buccochromis_nototaenia:0.00027892678944596106	(Otopharynx_speciosus_1:0.00013620405955553337	Buccochromis_rhoadesii:0.00020342573534085269):0.00005923830688991199):0.00019907469766014676):0.00004449405566764899	((Hemitaenichromis_spilopterus:0.00024789625605241332	(Placidochromis_milomo:0.00053319382357786146	Mylochromis_ericotaenia:0.00034453453867336413):0.00009863376776558642):0.00008641063490163433	(Otopharynx_lithobates:0.00017744916310603837	Taeniolethrinops_praeorbitalis:0.00021019331967766979):0.00003087783601962479):0.00005440473838560502):0.00004603566090153583	((Ctenopharynx_nitidus:0.00009262596325701544	Ctenopharynx_intermedius_1:0.00011845777304453612):0.00014383337103517139	((Mylochromis_melanotaenia:0.00012258890981363291	Tremitochranus_placodon:0.00018350911664687699):0.00012162692384888936	Hemitilapia_oxyrhynchus:0.00009080272999850922):0.00004909264234312536):0.00004100654601042122):0.00002018846054867062	((((((Nimbochromis_livingstoni:0.00055692248207465293	Nimbochromis_linni:0.00036621001274815058):0.00014860878284362339	Nimbochromis_polystigma:0.00019487914625895828):0.00016799298608452811	(((Protomelas_ornatus_1:0.00029528946200034722	Placidochromis_johnstoni:0.00018704075716615296):0.00005634756721450848	Copadichromis_trimaculatus:0.00010633438137076835):0.00005059170210499181	Chilotilapia_rhoadesii_1:0.00015006634346662899):0.00004726861797631844):0.00005314183227423409	((Placidochromis_electra:0.00022581945419731400	((Taeniochromis_holotaenia:0.00027954259407075545	Tyrannochromis_nigriventer:0.00049298597628930963):0.00012985035441686983	((Otopharynx_brooksi_nkhata:0.00017662249730239239	Stigmatochromis_guttatus:0.00025406723777410891):0.00010369685198208794	Stigmatochromis_modestus:0.00029574803493399323):0.00004597182726976301):0.00003827536003752129):0.00004743001268805196	(Lethrinops_auritus:0.00013803301660307473	((Placidochromis_longimanus_1:0.00008678172913577953	(Copadichromis_trewavasae:0.00021390839319048924	Copadichromis_likomae:0.00012064706503554182):0.00005504871665402508):0.00003406428912054226	(Dimidiochromis_kiwinge:0.00033828114694953225	((Dimidiochromis_compressiceps:0.00026193129588385347	(Dimidiochromis_strigatus:0.00019184590358496453	Dimidiochromis_dimidiatus:0.00013899093423527407):0.00015075545394983885):0.00020179852002118073	Champsochromis_caeruelus_1:0.00039996713124406573):0.00009758989407358706):0.00009312572343836088):0.00004338277458138804):0.00002817993309379794):0.00001798323097149180):0.00003438650525075790	(Lethrinops_gossei:0.00010422653151893481	(Lethrinops_sp_oliveri:0.00008186883888310719	Lethrinops_lethrinus_Father:0.00020368545820571314):0.00001950800900295464):0.00002613271640497846):0.00001673911247407465	(Lethrinops_albus:0.00012231476009060872	Otopharynx_tetrastigma:0.00042694866997068491):0.00003646464200334301):0.00002108324940041313):0.00003328694040132754	(((Alticorpus_geoffreyi:0.00011882389115772537	(Aulonocara_yellow:0.00005944715927644196	Alticorpus_macrocleithrum:0.00028433493115828553):0.00002890026239198800):0.00003314446888828627	(Copadichromis_virginalis:0.00012957988344193818	Copadichromis_quadrimaculatus:0.00010486878244431729):0.00005652192160687177):0.00001212067731502534	(Mylochromis_anaphyrmus:0.00010078704182609074	Lethrinops_longimanus_redhead:0.00010011120680284407):0.00002698546337094294):0.00001692115744529033):0.00001659426072927127	(Aulonocara_stuartgranti_Father:0.00015137093452121991	Aulonocara_steveni:0.00033477121635941079):0.00017173778635018002):0.00004089596565243027	Aulonocara_minutus:0.00008422067896442181):0.00008093292708295274):0.00006167427177171741	Nbrichardi:0.02540935329651549182):0.00004701229986166765):0.00012212924365899574	((Diplotaxodon_ngulube:0.00012822680496210164	Diplotaxodon_white_back_similis:0.00011360606768127304):0.00004847728627345928	Diplotaxodon_macrops:0.00007548065833836349):0.00004974380060926453):0.00002720469629447868):0.00003016516860415550	Diplotaxodon_limnothrissa:0.00006814373208148865):0.00004999461563039831	Diplotaxodon_greenwoodi:0.00016686961252688565):0.0;
(((Diplotaxodon_ngulube:0.00006636031191935931	Diplotaxodon_macrops:0.00014231004214587922):0.00004191165365240594	((Diplotaxodon_limnothrissa:0.00003999481609900920	((Rhamphochromis_longiceps:0.00010340491949109946	(Rhamphochromis_woodi:0.00002988141250764311	Rhamphochromis_esox:0.00006849336908991772):0.00009640403358244258):0.00045559130156443953	(Nbrichardi:0.02474343197444789713	((((Iodotropheus_sprengerae:0.00020396597825152136	Cynotilapia_axelrodi:0.00033553578140258823):0.00017754370585796917	((Genyochromis_mento:0.00046902607200808303	(Petrotilapia_genalutea:0.00021476723226050302	Metriaclima_zebra:0.00025960629249077830):0.00009921872981129810):0.00009330315797472955	(Tropheops_tropheops:0.00023135950719322261	Cynotilapia_afra:0.00022809848573492446):0.00008908181942034304):0.00004225812430819233):0.00011145799973611685	((A_calliptera_Kingiri:0.00062599948933965356	(A_calliptera_Massoko_littoral:0.00002145516582795035	A_calliptera_Massoko_benthic:0.00000115446158082286):0.00085740862756849092):0.00019960598528957323	((A_calliptera_Near_Kyela:0.00006998673876380914	A_calliptera_Songwe_River:0.00056200834396486258):0.00011463309180301292	((((A_calliptera_Chitimba:0.00004822570509643599	(A_calliptera_Enukweni:0.00000115446158082286	A_calliptera_South_Rukuru:0.00001094808310406948):0.00038115109585419257):0.00022672234384494137	A_calliptera_Mbaka_river_Female:0.00015184174068628425):0.00008477999794638694	((A_calliptera_North_Rukuru:0.00032731845109709999	A_calliptera_Chizumulu:0.00023296042437048525):0.00011209656494607369	A_calliptera_Bua:0.00053560048925794482):0.00004533916022807923):0.00005337529776556455	(A_calliptera_Luwawa:0.00037724867166035494	A_calliptera_Salima_Father:0.00011530712997944541):0.00008252582023071786):0.00005533180072854474):0.00012646838266571671):0.00013601168105862690):0.00008510434430322467	((((((Lethrinops_gossei:0.00025518095443713965	Lethrinops_longimanus_redhead:0.00008342771489747534):0.00006406512156744405	(Lethrinops_lethrinus_Father:0.00015450075506251275	(Aulonocara_minutus:0.00012480333870061461	(Alticorpus_macrocleithrum:0.00027421265422651202	Alticorpus_geoffreyi:0.00030195910006825259):0.00005960577860434347):0.00008153675055267662):0.00005037628967133397):0.00003323021020334636	((Copadichromis_quadrimaculatus:0.00009866269145885336	(Placidochromis_milomo:0.00065523987204442284	(Copadichromis_virginalis:0.00014075622636117407	Copadichromis_trimaculatus:0.00013586349046291007):0.00004641635845453254):0.00004133424457473012):0.00007992619091007718	((Mylochromis_anaphyrmus:0.00012757905051775771	((Buccochromis_nototaenia:0.00041570327632568425	(Tremitochranus_placodon:0.00018593562617319462	Mylochromis_melanotaenia:0.00012081130983568825):0.00014971215231288302):0.00007102700243101437	(Otopharynx_lithobates:0.00034812326753160151	(Taeniolethrinops_praeorbitalis:0.00008464135722137248	(Taeniolethrinops_macrorhynchus:0.00008942068859549022	Taeniolethrinops_furcicauda:0.00019709932448503490):0.00010245506953409998):0.00024686301550624456):0.00008794771362897422):0.00003095453202569759):0.00003970115147479053	((((Placidochromis_longimanus_1:0.00032134749216913979	Otopharynx_tetrastigma:0.00050597710797543134):0.00005916865144959920	((Otopharynx_brooksi_nkhata:0.00037079258584792074	(Nimbochromis_livingstoni:0.00061742374192919503	(Nimbochromis_linni:0.00026596891556916383	Nimbochromis_polystigma:0.00015595180034207773):0.00009908407524243655):0.00011273119047077088):0.00012504530455225481	Stigmatochromis_guttatus:0.00045753520257844687):0.00006986049976606085):0.00006399955887876970	((Placidochromis_electra:0.00022014677736427603	(((Mylochromis_ericotaenia:0.00014971154017558489	(Taeniochromis_holotaenia:0.00038180504687659975	Chilotilapia_rhoadesii_1:0.00030487677798551161):0.00005233320142702260):0.00005351559087624505	Hemitilapia_oxyrhynchus:0.00013554999514449345):0.00007142509922331469	(Placidochromis_johnstoni:0.00019845078312819424	Protomelas_ornatus_1:0.00016495854583159185):0.00003266848118481386):0.00003542147886041212):0.00005377147802447770	(((Dimidiochromis_kiwinge:0.00036283449315375690	((Dimidiochromis_compressiceps:0.00026004957014030605	(Dimidiochromis_strigatus:0.00010819366807362002	Dimidiochromis_dimidiatus:0.00026784159388995083):0.00013632046021405702):0.00013681837664765204	Tyrannochromis_nigriventer:0.00055271561242027829):0.00011015881108312389):0.00006410171723880871	Champsochromis_caeruelus_1:0.00029098840498679535):0.00009977335504674426	((Stigmatochromis_modestus:0.00028951159558370123	Hemitaenichromis_spilopterus:0.00013087536390470034):0.00002253738597316146	(Ctenopharynx_nitidus:0.00008365883286999078	Ctenopharynx_intermedius_1:0.00004795989006415749):0.00023369858553398207):0.00001407485640709679):0.00003557305058578850):0.00005004139754980803):0.00003654819109658418	((Buccochromis_rhoadesii:0.00010035154003233759	Otopharynx_speciosus_1:0.00026513989458489809):0.00022700109622882366	(Lethrinops_auritus:0.00006467204652519675	Lethrinops_albus:0.00025300258997755856):0.00009870694719231921):0.00007406641481825503):0.00001293290659100061):0.00007064715176579969):0.00001298054293792060):0.00005297327794642155	(Copadichromis_trewavasae:0.00012631129125742060	Aulonocara_yellow:0.00014460362899202005):0.00003829092761505390):0.00003653353992576862	(Lethrinops_sp_oliveri:0.00006404113125241297	(Aulonocara_stuartgranti_Father:0.00023207958503175608	Aulonocara_steveni:0.00022581274169125199):0.00019172823957269564):0.00007602281036934321):0.00003852252777543534	Copadichromis_likomae:0.00011200457093526161):0.00007316317252050578):0.00002785149416223617):0.00007913909944257139):0.00007029620063744202):0.00006161889037075409	(Pallidochromis_tokolosh:0.00014782156126888200	Diplotaxodon_macrops_black_dorsal:0.00005853952924077128):0.00000853062245271703):0.00002684390537387971):0.00003289814183924310	Diplotaxodon_white_back_similis:0.00005140986373009809	Diplotaxodon_greenwoodi:0.00027640283065583304):0.0;
((((Diplotaxodon_macrops:0.00002466654147040339	Diplotaxodon_limnothrissa:0.00006655002109596354):0.00007095546923476485	((Diplotaxodon_macrops_black_dorsal:0.00005023290559302791	Diplotaxodon_white_back_similis:0.00016925722727818371):0.00004754196469834888	((((Rhamphochromis_esox:0.00006687068785264130	Rhamphochromis_longiceps:0.00011282718482310958):0.00004104531943826741	Rhamphochromis_woodi:0.00012020685396919434):0.00027883366186636248	((((A_calliptera_Salima_Father:0.00015364696637517816	((A_calliptera_South_Rukuru:0.00000111374672374668	A_calliptera_Enukweni:0.00000592372902629201):0.00017855029890967146	(((A_calliptera_Chitimba:0.00005972452363963742	A_calliptera_Near_Kyela:0.00010495510985957670):0.00007976496903427896	(A_calliptera_Luwawa:0.00025028757906132967	A_calliptera_Bua:0.00059939664559236232):0.00005982164396098217):0.00004345870607543269	(A_calliptera_Chizumulu:0.00042339702421179511	(((A_calliptera_Massoko_benthic:0.00010126302248279847	A_calliptera_Massoko_littoral:0.00020619606558016631):0.00051945171990844805	(A_calliptera_Songwe_River:0.00012283334775305566	(A_calliptera_Mbaka_river_Female:0.00022717206704300994	A_calliptera_Kingiri:0.00049585201342550417):0.00007352129055527105):0.00005595821971352351):0.00008612910620167562	A_calliptera_North_Rukuru:0.00011560225661294268):0.00004115150976931297):0.00008140539624227907):0.00008451225754909054):0.00005745962807050244):0.00010109283937245879	(((Tropheops_tropheops:0.00017348023759533295	(Petrotilapia_genalutea:0.00028431282981759875	Metriaclima_zebra:0.00040294101622493289):0.00005909315966092684):0.00007564573242174561	(Cynotilapia_axelrodi:0.00043035263924072101	Genyochromis_mento:0.00042611255000326312):0.00014932264462479456):0.00008377091192862242	Iodotropheus_sprengerae:0.00025594043346063736):0.00007997875415764692):0.00003853625562067120	Cynotilapia_afra:0.00025727992582752940):0.00006558202420027589	((Stigmatochromis_guttatus:0.00040296569802704098	(Stigmatochromis_modestus:0.00042140241345363355	(Champsochromis_caeruelus_1:0.00040649504501670764	Otopharynx_speciosus_1:0.00031103404972240151):0.00006912619970384992):0.00003846664645580866):0.00005662558215835193	(((((Lethrinops_longimanus_redhead:0.00019981377308472766	(Copadichromis_quadrimaculatus:0.00010751840876037117	Copadichromis_likomae:0.00009168967955232206):0.00002385673423084268):0.00005386797929552653	(((((Hemitaenichromis_spilopterus:0.00013276360249009846	Lethrinops_albus:0.00011855620838309493):0.00002544288077517708	Lethrinops_sp_oliveri:0.00007315762956752572):0.00002233871803717218	Alticorpus_macrocleithrum:0.00022995303547855854):0.00003149854119818379	(Aulonocara_yellow:0.00009120080168849320	Aulonocara_steveni:0.00035267236505169704):0.00001719956109530476):0.00005939250980006333	((Lethrinops_auritus:0.00011137419923186531	Lethrinops_gossei:0.00010215064327336334):0.00003102083630036264	((Copadichromis_trimaculatus:0.00015241268411727831	Placidochromis_electra:0.00041521084378426853):0.00004605574759467923	(Aulonocara_stuartgranti_Father:0.00018055311493019128	Placidochromis_longimanus_1:0.00040024177929083257):0.00004218795997638840):0.00003333797441070033):0.00001664706369228654):0.00002195809486044748):0.00001147197452961256	(Placidochromis_milomo:0.00028303320831777500	Aulonocara_minutus:0.00011592779246863515):0.00003572019027133751):0.00001905101065422143	(((Mylochromis_melanotaenia:0.00014675112489992540	Tremitochranus_placodon:0.00015387786912038283):0.00006110440504166177	Copadichromis_virginalis:0.00009805515922913077):0.00001825469492560551	((Otopharynx_tetrastigma:0.00053688783786110580	(Buccochromis_rhoadesii:0.00014590646102146729	Buccochromis_nototaenia:0.00016653905285351776):0.00024729657071377787):0.00008724701284971141	((Lethrinops_lethrinus_Father:0.00016379143008443607	(((Dimidiochromis_kiwinge:0.00032321979690672260	Otopharynx_lithobates:0.00023114635149623343):0.00006856980269004516	(Tyrannochromis_nigriventer:0.00057607194122551685	(Taeniolethrinops_praeorbitalis:0.00020278670138484448	(Taeniolethrinops_furcicauda:0.00005333694544644242	Taeniolethrinops_macrorhynchus:0.00005527165552411565):0.00014950437254078198):0.00008798794811774844):0.00005490876966423769):0.00005180300360356006	(Hemitilapia_oxyrhynchus:0.00015062968452750269	Mylochromis_ericotaenia:0.00016899239779044099):0.00005983465826749980):0.00002556812416047127):0.00002079700764541254	(Placidochromis_johnstoni:0.00028431360613448864	(((Ctenopharynx_intermedius_1:0.00015192207588104483	Ctenopharynx_nitidus:0.00025852613985661075):0.00018763198754970548	Mylochromis_anaphyrmus:0.00020662788777181377):0.00006911490420852399	(Chilotilapia_rhoadesii_1:0.00029048704466342408	Protomelas_ornatus_1:0.00015226398729626935):0.00007572896688386004):0.00004184973774031641):0.00001880709446433530):0.00005882883525519611):0.00007059379152460981):0.00003459975281333037):0.00002892429824493774	(((Taeniochromis_holotaenia:0.00051939911219493686	(Nimbochromis_livingstoni:0.00077193018143837517	(Nimbochromis_linni:0.00018849433809748313	Nimbochromis_polystigma:0.00018479161182680318):0.00024705789748048887):0.00015259669806483894):0.00010266460050835741	Copadichromis_trewavasae:0.00016659324744059089):0.00002921420957944933	((Otopharynx_brooksi_nkhata:0.00040141179106183389	Alticorpus_geoffreyi:0.00014893183489694161):0.00003737117055603379	(Dimidiochromis_compressiceps:0.00012772761057084901	(Dimidiochromis_dimidiatus:0.00008526067171865328	Dimidiochromis_strigatus:0.00011659092141831733):0.00017455773566183821):0.00032004097959440023):0.00005211191832038771):0.00004068807038254192):0.00001583806635705128):0.00006822550999889838):0.00002969784393376875):0.00004797309542228218	Nbrichardi:0.02826300187315507889):0.00013365488530299861):0.00005890170129874653):0.00003195541406014580	Diplotaxodon_ngulube:0.00023170432112721518):0.00010097320190911463	Pallidochromis_tokolosh:0.00003514843290087544	Diplotaxodon_greenwoodi:0.00029649437223835197):0.0;
((Diplotaxodon_white_back_similis:0.00020334993186195836	Diplotaxodon_ngulube:0.00012902521067274336):0.00011804467484424480	((Pallidochromis_tokolosh:0.00012196401509616245	((Diplotaxodon_limnothrissa:0.00006631099571098914	Diplotaxodon_macrops:0.00004379045813381709):0.00001413332790465382	((Nbrichardi:0.02540424925245054685	(((Cynotilapia_afra:0.00018567527199635437	(((Genyochromis_mento:0.00034505627617105054	Petrotilapia_genalutea:0.00025333318410138204):0.00004371797231637774	(Metriaclima_zebra:0.00047491674367689039	Iodotropheus_sprengerae:0.00027286622627676211):0.00007187083074998614):0.00005916683293950863	(Tropheops_tropheops:0.00014057554397412623	Cynotilapia_axelrodi:0.00057762514058547567):0.00003638737913301246):0.00006145028922501506):0.00009324103813253077	(((A_calliptera_Enukweni:0.00000114629550593856	A_calliptera_South_Rukuru:0.00000114629550593856):0.00017356173086836724	(A_calliptera_Songwe_River:0.00019400757411175518	(A_calliptera_Chizumulu:0.00022623620465803305	(A_calliptera_Near_Kyela:0.00009953101195816901	(A_calliptera_Kingiri:0.00027471555397484069	(A_calliptera_Mbaka_river_Female:0.00004777703330069547	(A_calliptera_Massoko_littoral:0.00009583074203328120	A_calliptera_Massoko_benthic:0.00011358953180383696):0.00020915181159604480):0.00019144073214879165):0.00024042594256886451):0.00003657818598068706):0.00006601143986498530):0.00008571769196292685):0.00004371586602787554	((A_calliptera_Chitimba:0.00011604348524413979	A_calliptera_North_Rukuru:0.00005567876386423530):0.00005943188524100200	((A_calliptera_Salima_Father:0.00009960907645651556	A_calliptera_Bua:0.00036655279200906274):0.00004450156373963308	A_calliptera_Luwawa:0.00031370549136756172):0.00014735313878680152):0.00005312980553269729):0.00009254843877421650):0.00012683091420869576	((((Copadichromis_likomae:0.00016961591512065758	(Copadichromis_virginalis:0.00012126531454050096	Copadichromis_quadrimaculatus:0.00011148400706383338):0.00003457489622928422):0.00003837648461223459	((((Mylochromis_ericotaenia:0.00033887356806972408	Dimidiochromis_kiwinge:0.00040390587050318150):0.00009252162174957693	Mylochromis_anaphyrmus:0.00014233063188885111):0.00003843512735202293	(Tremitochranus_placodon:0.00019174593081627448	Mylochromis_melanotaenia:0.00008571531547358640):0.00003402419962880018):0.00007406523034221004	(((((Hemitaenichromis_spilopterus:0.00012456008219033558	Placidochromis_milomo:0.00033058590394276162):0.00006307144999727214	((Otopharynx_lithobates:0.00025716297205220621	(Nimbochromis_linni:0.00020868062968086915	(Nimbochromis_polystigma:0.00018327351070536970	Nimbochromis_livingstoni:0.00036644314478363591):0.00009914044431504091):0.00009389741716303847):0.00007509328461705296	Taeniochromis_holotaenia:0.00033082543589620247):0.00006187643125598917):0.00004465650913587110	(((Otopharynx_brooksi_nkhata:0.00041101621319105438	Stigmatochromis_modestus:0.00021273718091769671):0.00008487561108029586	(Dimidiochromis_strigatus:0.00014961246503181392	(Dimidiochromis_dimidiatus:0.00010299419476687381	Dimidiochromis_compressiceps:0.00012809279667010272):0.00007176945137238975):0.00026425308967778711):0.00007524345412930660	(((Copadichromis_trewavasae:0.00017893620318005203	(Otopharynx_tetrastigma:0.00016438093515907739	Placidochromis_longimanus_1:0.00025601459348716706):0.00004874291262261394):0.00001557771953441452	(Protomelas_ornatus_1:0.00015303082011782103	(Placidochromis_johnstoni:0.00014812240205537395	((Otopharynx_speciosus_1:0.00022060649798546036	Buccochromis_nototaenia:0.00007988097718283184):0.00005454023424030488	Buccochromis_rhoadesii:0.00006492331761823177):0.00025771704708426696):0.00004767177100445836):0.00005368343607923225):0.00004619812937974624	((Chilotilapia_rhoadesii_1:0.00020400898412120007	Tyrannochromis_nigriventer:0.00045105261981295998):0.00007944676151997193	Hemitilapia_oxyrhynchus:0.00019915116291235077):0.00002751269714269935):0.00002570904635201556):0.00002279081476760455):0.00002596788134947987	Copadichromis_trimaculatus:0.00013193903466953631):0.00001420670060751800	((Lethrinops_albus:0.00015479336975316927	Placidochromis_electra:0.00036724015576985910):0.00006476765699083517	((Ctenopharynx_nitidus:0.00009449270084994694	Ctenopharynx_intermedius_1:0.00011793235883958914):0.00031823777710830422	(Stigmatochromis_guttatus:0.00033262909335057334	Champsochromis_caeruelus_1:0.00023442184366368390):0.00011006885815202571):0.00003998442432874700):0.00004727395132765354):0.00002436515257757165):0.00004228784604022660):0.00006226667475154113	((Taeniolethrinops_furcicauda:0.00007850886214299204	(Taeniolethrinops_praeorbitalis:0.00013057413639231164	Taeniolethrinops_macrorhynchus:0.00016656775872420356):0.00003022593453580693):0.00023708867947174711	Lethrinops_lethrinus_Father:0.00013718969303749953):0.00005654546169400263):0.00004774412582450115	(((Lethrinops_gossei:0.00014374850350129732	Alticorpus_geoffreyi:0.00021004007071819233):0.00003911560930719553	((Alticorpus_macrocleithrum:0.00029321521140689833	Aulonocara_minutus:0.00010074287617621655):0.00013011853133934555	(Lethrinops_sp_oliveri:0.00008310655326714496	Lethrinops_longimanus_redhead:0.00014741260816662874):0.00004188818685402743):0.00005082758436103500):0.00006175357281521131	((Lethrinops_auritus:0.00011858552150559041	Aulonocara_yellow:0.00018031618014727126):0.00004353933674368881	(Aulonocara_steveni:0.00033416644634108909	Aulonocara_stuartgranti_Father:0.00027687031466304971):0.00007440963185266771):0.00004878106884979017):0.00003452887869595451):0.00008974591210805884):0.00001940827634410331):0.00004565287353082178	((Rhamphochromis_woodi:0.00005545496120844336	Rhamphochromis_longiceps:0.00006232202006630016):0.00004020240532212024	Rhamphochromis_esox:0.00008175198538603870):0.00038811704264216703):0.00009061783379741761):0.00004185499386678557):0.00001188341108250631	Diplotaxodon_macrops_black_dorsal:0.00005301167179997804):0.00002061555476109450	Diplotaxodon_greenwoodi:0.00018563424183853165):0.0;
((Diplotaxodon_limnothrissa:0.00014539224173630425	(Diplotaxodon_white_back_similis:0.00016635753972253449	Diplotaxodon_ngulube:0.00014098154984468531):0.00008924222843553208):0.00005494256868674286	((Pallidochromis_tokolosh:0.00011420262334172467	(((Copadichromis_virginalis:0.00015211484364579901	((Dimidiochromis_kiwinge:0.00027767141806964423	(Placidochromis_electra:0.00023901897402609775	(Mylochromis_ericotaenia:0.00034084759454294105	(Buccochromis_rhoadesii:0.00010510621081862600	(Buccochromis_nototaenia:0.00011152300065358469	Otopharynx_speciosus_1:0.00038148569053438736):0.00007588120760230285):0.00019838286910443264):0.00006767068940715737):0.00003726484747979402):0.00004919167544201933	(((Copadichromis_likomae:0.00015868764665597594	((Ctenopharynx_intermedius_1:0.00013019370657676587	Ctenopharynx_nitidus:0.00020537426950831272):0.00008637075623630258	((Copadichromis_trimaculatus:0.00017192236829516297	(Stigmatochromis_guttatus:0.00044663151715595013	Copadichromis_trewavasae:0.00017971916648729786):0.00010819708135243223):0.00001077414509812805	Copadichromis_quadrimaculatus:0.00013971661042392767):0.00005163645340161888):0.00005287623392547017):0.00002518048811333626	(((((Nimbochromis_polystigma:0.00010172749231513858	(Nimbochromis_livingstoni:0.00023919140814405158	Nimbochromis_linni:0.00017845075210921589):0.00003079655411887816):0.00020072365984869224	(Otopharynx_tetrastigma:0.00041662408767055554	Hemitilapia_oxyrhynchus:0.00012257239939394781):0.00002485228502876226):0.00004940651520471300	((Mylochromis_anaphyrmus:0.00023735554775020074	Taeniolethrinops_macrorhynchus:0.00034980341126982753):0.00005856944808929854	(Lethrinops_albus:0.00013138982297523230	(Dimidiochromis_compressiceps:0.00025958943100491368	(Dimidiochromis_strigatus:0.00012248159238654595	Dimidiochromis_dimidiatus:0.00011154592955266281):0.00012592480850584024):0.00036308525438713768):0.00004168310808945524):0.00006216590605522579):0.00004215194231662697	Lethrinops_lethrinus_Father:0.00020704096906594044):0.00003582941903209217	((Otopharynx_lithobates:0.00020492635518221751	((((Placidochromis_milomo:0.00046766993870416598	Mylochromis_melanotaenia:0.00014896447809262736):0.00003352077825554173	Chilotilapia_rhoadesii_1:0.00024063184947987251):0.00004232405596247987	((Tyrannochromis_nigriventer:0.00058283302160204139	Placidochromis_johnstoni:0.00038209264535627618):0.00009536703313200450	(Hemitaenichromis_spilopterus:0.00019553711413718949	Protomelas_ornatus_1:0.00014479222358513961):0.00009066724442469284):0.00004276201787757833):0.00004618971992198822	(Taeniochromis_holotaenia:0.00045402236165678687	(Champsochromis_caeruelus_1:0.00043259775863135013	(Otopharynx_brooksi_nkhata:0.00031069135390348739	Stigmatochromis_modestus:0.00027878700469521369):0.00007210206521792191):0.00003009701815454252):0.00009396114135126372):0.00004268916358838168):0.00002991118627686150	(Tremitochranus_placodon:0.00023209513199949194	Lethrinops_auritus:0.00012852187965293538):0.00003072132046086887):0.00002309348343055043):0.00004318881197860760):0.00005689793958025948	(((Alticorpus_macrocleithrum:0.00031393773756910879	Alticorpus_geoffreyi:0.00025486781220954754):0.00008017911443374044	(Aulonocara_yellow:0.00017399465428937679	Aulonocara_minutus:0.00010820729967108110):0.00003959486070827006):0.00006362395370561079	(((Placidochromis_longimanus_1:0.00021216329176495716	(Aulonocara_steveni:0.00031885383652183538	Aulonocara_stuartgranti_Father:0.00023711461687312850):0.00017596425569684586):0.00007266405915325271	((Taeniolethrinops_praeorbitalis:0.00014948258074806391	(Lethrinops_gossei:0.00012176436110505182	Lethrinops_sp_oliveri:0.00012727130019621907):0.00004014032241599812):0.00003306300733571882	Taeniolethrinops_furcicauda:0.00015328190008457953):0.00008468457005631532):0.00002791313114805988	Lethrinops_longimanus_redhead:0.00014610608039309351):0.00004092522414420839):0.00003333606960360864):0.00007509774464727688):0.00006521799428761277):0.00012004568571097412	(((A_calliptera_Chizumulu:0.00051982473832233036	(A_calliptera_Near_Kyela:0.00019058813543592162	((A_calliptera_Luwawa:0.00021929380151220314	(A_calliptera_Chitimba:0.00013608160168686572	((A_calliptera_Enukweni:0.00000122943509360907	A_calliptera_South_Rukuru:0.00000122943509360907):0.00014122925167839914	(A_calliptera_Salima_Father:0.00013604245232923078	A_calliptera_Bua:0.00028676330472893321):0.00024773281300468963):0.00007811448179595520):0.00006268548712433773):0.00008527577213302718	(A_calliptera_Mbaka_river_Female:0.00020626046750916267	(A_calliptera_North_Rukuru:0.00010072864352809723	(A_calliptera_Songwe_River:0.00022391205418692371	(A_calliptera_Kingiri:0.00036975630100771761	(A_calliptera_Massoko_littoral:0.00000122943509360907	A_calliptera_Massoko_benthic:0.00002587532035983465):0.00054387061517954501):0.00010817573746498155):0.00016715250552484581):0.00007129644792504912):0.00016330336398717922):0.00008276642601737569):0.00011416213320763487):0.00020901373045918202	(Metriaclima_zebra:0.00046357254940334745	(Tropheops_tropheops:0.00014826263008571258	((Petrotilapia_genalutea:0.00026022177990393781	(Cynotilapia_afra:0.00020962683022066696	Genyochromis_mento:0.00037017763142566682):0.00005381306494775248):0.00005803133247521528	(Cynotilapia_axelrodi:0.00034303686259556281	Iodotropheus_sprengerae:0.00019470518941117331):0.00004128306608283200):0.00004161665312357801):0.00006620281654206954):0.00011278075579870224):0.00010360887926438641	Nbrichardi:0.02354787619894039771):0.00008495494466721052):0.00006848250153134400	(Rhamphochromis_longiceps:0.00011433925240987991	(Rhamphochromis_woodi:0.00009568773939748591	Rhamphochromis_esox:0.00010164574646222135):0.00002358773306516614):0.00038564736258223168):0.00015822312739816112):0.00005933460151356127	(Diplotaxodon_macrops_black_dorsal:0.00004758238686793371	Diplotaxodon_macrops:0.00011700200795749598):0.00002614723414436968):0.00002190346117646100	Diplotaxodon_greenwoodi:0.00013949469455364687):0.0;
(Diplotaxodon_limnothrissa:0.00003492277509836277	((((Diplotaxodon_ngulube:0.00010881307715960638	Diplotaxodon_white_back_similis:0.00011862398813271316):0.00005389578176780888	(Diplotaxodon_macrops_black_dorsal:0.00005755084657600932	Pallidochromis_tokolosh:0.00018228740855212952):0.00005080234056890421):0.00003417278119908175	Diplotaxodon_macrops:0.00009953130588081687):0.00004343457164315054	(((((A_calliptera_Chitimba:0.00012014022344867335	(A_calliptera_Salima_Father:0.00013467113900539031	A_calliptera_Bua:0.00040978606109431188):0.00012501579785270325):0.00003045235202240637	(A_calliptera_Chizumulu:0.00047563053216989333	((A_calliptera_South_Rukuru:0.00009545275313343851	A_calliptera_Enukweni:0.00007769344389066338):0.00010831345792252500	(((A_calliptera_Near_Kyela:0.00011200840646311969	A_calliptera_North_Rukuru:0.00009027885506775535):0.00003904320574367759	(A_calliptera_Songwe_River:0.00013792430777382624	A_calliptera_Kingiri:0.00033262420350446985):0.00006033956853840520):0.00005670717086450166	((A_calliptera_Mbaka_river_Female:0.00014606220949161042	(A_calliptera_Massoko_benthic:0.00022120004453725053	A_calliptera_Massoko_littoral:0.00011441254831065774):0.00038663382655695412):0.00011341418566790025	A_calliptera_Luwawa:0.00038276928853230610):0.00005844844497091037):0.00008445396936828815):0.00008093529946530639):0.00007704312056323450):0.00025209417041132184	(((Metriaclima_zebra:0.00026317883184022364	(Cynotilapia_axelrodi:0.00032781107050065860	Cynotilapia_afra:0.00023155287261501588):0.00006481283869298137):0.00003231774067987199	(Tropheops_tropheops:0.00017410638375881166	(Iodotropheus_sprengerae:0.00046816499861281101	Genyochromis_mento:0.00034142314599363470):0.00004507594715713426):0.00005977866939532457):0.00005948830095995833	Petrotilapia_genalutea:0.00023496687911952796):0.00014250576362798441):0.00008779530542124718	(((((Lethrinops_lethrinus_Father:0.00010227266704626460	(Lethrinops_auritus:0.00018113180952501016	Lethrinops_albus:0.00017247490055397014):0.00004093796612238800):0.00004689558264278013	((Ctenopharynx_intermedius_1:0.00023809876289257659	(Taeniolethrinops_praeorbitalis:0.00016363324205989868	(Taeniolethrinops_furcicauda:0.00010288600883328103	Taeniolethrinops_macrorhynchus:0.00027098926804773724):0.00009904947401809419):0.00022142383040818953):0.00005108290065104389	((((Nimbochromis_linni:0.00017109511084165247	(Nimbochromis_livingstoni:0.00008880424555591681	Nimbochromis_polystigma:0.00011292482487842886):0.00007616966468850181):0.00025959641810185296	(Placidochromis_longimanus_1:0.00015266069224300930	Otopharynx_tetrastigma:0.00042672919954554847):0.00007894288584817595):0.00006219621059479558	((((Placidochromis_electra:0.00038133408346212045	Mylochromis_anaphyrmus:0.00038352076086717513):0.00006523580161331125	((Tremitochranus_placodon:0.00011049475302639728	Mylochromis_melanotaenia:0.00008719924762131633):0.00017312155441617493	(Buccochromis_rhoadesii:0.00017629304190676059	(Otopharynx_speciosus_1:0.00038851088682124318	Buccochromis_nototaenia:0.00011909391006952803):0.00012303694482909691):0.00020826609920923583):0.00005889604119141637):0.00005853933487897853	((Copadichromis_trewavasae:0.00015621811373452054	((Stigmatochromis_guttatus:0.00047409448931332341	Otopharynx_brooksi_nkhata:0.00030532033329910472):0.00011006069927609510	Stigmatochromis_modestus:0.00020381645169930201):0.00015303258716509600):0.00016616336185898173	Copadichromis_trimaculatus:0.00029677131784981362):0.00005237357707603891):0.00002716880096665828	(((Hemitilapia_oxyrhynchus:0.00020174758797559909	(Hemitaenichromis_spilopterus:0.00020750143215161665	Placidochromis_johnstoni:0.00024469421694047931):0.00011169147879433194):0.00005547017564633379	((Chilotilapia_rhoadesii_1:0.00027284115137369045	Otopharynx_lithobates:0.00033123563568278970):0.00008926410871849116	(Placidochromis_milomo:0.00050717996547605031	(Mylochromis_ericotaenia:0.00042186928307861628	Copadichromis_likomae:0.00024891997337225656):0.00007258046903958859):0.00007641338952938919):0.00005590099191565549):0.00003909797966031110	(((Dimidiochromis_kiwinge:0.00046101923553640978	Champsochromis_caeruelus_1:0.00052170423964161526):0.00007319059518305208	(Ctenopharynx_nitidus:0.00028938720908001074	Taeniochromis_holotaenia:0.00044763988480186833):0.00003835845577086569):0.00008780542642571580	(Copadichromis_quadrimaculatus:0.00014009560250660816	((Protomelas_ornatus_1:0.00023026280534789814	((Dimidiochromis_compressiceps:0.00024615789342606408	Dimidiochromis_dimidiatus:0.00011464847450875253):0.00015756193930848588	Dimidiochromis_strigatus:0.00023342269073442788):0.00025927369626206094):0.00004439282600456398	Tyrannochromis_nigriventer:0.00059207453422706205):0.00003101108479864686):0.00003973228543646212):0.00004228206482389433):0.00004224413603816273):0.00002027104636160284):0.00006873559221572111	(Aulonocara_stuartgranti_Father:0.00023923080484453057	Aulonocara_steveni:0.00066111394991506323):0.00013854221452640192):0.00004222311467334929):0.00003337932503778710):0.00009920800133318473	((Aulonocara_yellow:0.00011318671470750514	((Lethrinops_longimanus_redhead:0.00017790481804099971	Alticorpus_macrocleithrum:0.00030544321684655907):0.00005373195717399717	(Lethrinops_sp_oliveri:0.00015330386090192579	Alticorpus_geoffreyi:0.00020551471882327305):0.00003268978058243479):0.00001380393196224890):0.00003676147145989853	(Lethrinops_gossei:0.00012127832517733211	Aulonocara_minutus:0.00016785453301992081):0.00002501212696300450):0.00003785094528985893):0.00012829416719763493	Copadichromis_virginalis:0.00022359679499847832):0.00004151672980749158	Nbrichardi:0.02477525299253710914):0.00003963584845032718):0.00008644016559671556	((Rhamphochromis_esox:0.00011948671549457395	Rhamphochromis_longiceps:0.00006978814043543652):0.00005284021491239431	Rhamphochromis_woodi:0.00008446291490456557):0.00043533428348755310):0.00019839398304858453):0.00002588390918201515	Diplotaxodon_greenwoodi:0.00024009524765847165):0.0;
((Pallidochromis_tokolosh:0.00041509468664063044	Diplotaxodon_macrops:0.00009124547169776694):0.00007604264021537644	((Diplotaxodon_macrops_black_dorsal:0.00010964131578846794	Diplotaxodon_ngulube:0.00015754727152632447):0.00004021849367641971	(Diplotaxodon_white_back_similis:0.00020406426471492243	(((((((((((Taeniolethrinops_macrorhynchus:0.00026553780294149280	(Taeniolethrinops_praeorbitalis:0.00015057878273443993	Taeniolethrinops_furcicauda:0.00013558616823343043):0.00009518655679330579):0.00008642755441594030	Lethrinops_albus:0.00027546773781158510):0.00008096280196259906	(Copadichromis_virginalis:0.00020436882601728779	(Placidochromis_electra:0.00036735638762112611	Copadichromis_trewavasae:0.00022230945131136416):0.00007876310127057150):0.00004529222813086221):0.00007030990207577314	((Alticorpus_geoffreyi:0.00047289226131291232	(Lethrinops_auritus:0.00009973571282375714	Lethrinops_lethrinus_Father:0.00021282007636597803):0.00009628236639948387):0.00007323611124253954	(((Copadichromis_likomae:0.00015915619264020664	Aulonocara_yellow:0.00025787812178641576):0.00011048716548682208	(Lethrinops_gossei:0.00020305429877153451	(Aulonocara_minutus:0.00013925879722221165	(Aulonocara_steveni:0.00009693206151092079	Aulonocara_stuartgranti_Father:0.00015238456166138262):0.00038727298886271293):0.00007315106949559952):0.00005195695357240654):0.00004572435729441703	((((Nimbochromis_linni:0.00024127087650619328	(Nimbochromis_livingstoni:0.00025987940795974690	Nimbochromis_polystigma:0.00014978473007592528):0.00007215151378844012):0.00020765098460070002	(Dimidiochromis_kiwinge:0.00035089593805825525	((Dimidiochromis_compressiceps:0.00021527157318355979	Dimidiochromis_dimidiatus:0.00010275522940436382):0.00015090149499446257	Dimidiochromis_strigatus:0.00021082605788008937):0.00025724767288189934):0.00008699111799515834):0.00007764785120686562	(Otopharynx_lithobates:0.00082101989714089899	Placidochromis_johnstoni:0.00030701999678568140):0.00010564483049226120):0.00007110621422825169	(((Taeniochromis_holotaenia:0.00043892190504391491	Tyrannochromis_nigriventer:0.00060978777980248017):0.00014062448862084325	Hemitaenichromis_spilopterus:0.00012580498654206492):0.00005713584550989245	((((Otopharynx_brooksi_nkhata:0.00030503267936784248	Champsochromis_caeruelus_1:0.00046753341682592367):0.00012426947113611784	Stigmatochromis_modestus:0.00028863676353506481):0.00007406833389785358	Hemitilapia_oxyrhynchus:0.00012212849102219555):0.00005058104614830447	(Chilotilapia_rhoadesii_1:0.00035038968077612763	(Placidochromis_milomo:0.00045553742714957862	Protomelas_ornatus_1:0.00018251976914316148):0.00014673664923661259):0.00010756538462359609):0.00005043058803669857):0.00006405982153662638):0.00005906886702796427):0.00003950044620881191):0.00005119660596092601):0.00008839054962896882	(((Copadichromis_quadrimaculatus:0.00019305852746414972	Copadichromis_trimaculatus:0.00024550906246524834):0.00006806829608678241	(Otopharynx_tetrastigma:0.00058605981398879910	Placidochromis_longimanus_1:0.00021182498387797475):0.00007112300506455278):0.00007797868799644571	(((Mylochromis_ericotaenia:0.00065661827313218135	Mylochromis_melanotaenia:0.00011974265740063415):0.00009427311395741696	Tremitochranus_placodon:0.00028024575920222993):0.00008400478292585525	(Stigmatochromis_guttatus:0.00043111659170432778	(Otopharynx_speciosus_1:0.00019986770519005742	(Buccochromis_nototaenia:0.00023270348866633961	Buccochromis_rhoadesii:0.00029430330964565129):0.00011514565826324676):0.00024977728713343423):0.00009864583761596816):0.00006501474667599301):0.00004825763982620129):0.00004621799696386253	(((Ctenopharynx_intermedius_1:0.00033030148018457387	Ctenopharynx_nitidus:0.00018374711414776887):0.00017039634125896308	Alticorpus_macrocleithrum:0.00030195886024145236):0.00003173292698295846	(Lethrinops_longimanus_redhead:0.00016736398991237157	Mylochromis_anaphyrmus:0.00033090159793022522):0.00010183034991921039):0.00008160305580522247):0.00006479704732060991	Lethrinops_sp_oliveri:0.00018501280695765729):0.00014742378402038422	((Iodotropheus_sprengerae:0.00046022848216883288	((Tropheops_tropheops:0.00017908941343409409	(Genyochromis_mento:0.00054222747259503922	Petrotilapia_genalutea:0.00031051881794553744):0.00007690457801671982):0.00007264020787430877	(Metriaclima_zebra:0.00058573058933042259	(Cynotilapia_axelrodi:0.00045789768600752181	Cynotilapia_afra:0.00029364583018497820):0.00012773945339853010):0.00007368499001385783):0.00011358272831124618):0.00016758746667908716	(((((A_calliptera_Massoko_benthic:0.00011194574506374180	A_calliptera_Massoko_littoral:0.00009094509490453881):0.00051383478870325658	A_calliptera_Enukweni:0.00046674819615017305):0.00011215060218462000	(A_calliptera_South_Rukuru:0.00020962995672457871	(A_calliptera_Songwe_River:0.00023416944313912221	(A_calliptera_North_Rukuru:0.00030538362868323741	A_calliptera_Chizumulu:0.00034625977682523605):0.00005410846361526823):0.00007121535155108345):0.00014256840911966331):0.00004516208650725576	(((A_calliptera_Near_Kyela:0.00009803385884537890	A_calliptera_Mbaka_river_Female:0.00012697454858046116):0.00022202571288386380	(A_calliptera_Kingiri:0.00034336647760600634	(A_calliptera_Bua:0.00060665380812730332	A_calliptera_Salima_Father:0.00014436270661815769):0.00028076494441294300):0.00006064356933473064):0.00007631687047619158	A_calliptera_Chitimba:0.00027338548086002184):0.00005217505613826655):0.00014576874999687903	A_calliptera_Luwawa:0.00064081446423971977):0.00019681543633811278):0.00017273874561679495):0.00010693934664870297	Nbrichardi:0.02658475972805058457):0.00015987776278790595	(Rhamphochromis_esox:0.00014132545813393783	(Rhamphochromis_longiceps:0.00009231015961363653	Rhamphochromis_woodi:0.00013440719313902725):0.00004927329800604405):0.00048391350231110361):0.00020994176049826357	Diplotaxodon_limnothrissa:0.00013211013845925094):0.00005293208380022475):0.00006259472403444159):0.00006783868152423606	Diplotaxodon_greenwoodi:0.00024861201702640215):0.0;
(Pallidochromis_tokolosh:0.00018663405104756087	(((((((A_calliptera_Chizumulu:0.00036759502760998512	(((((A_calliptera_South_Rukuru:0.00000115326820971990	A_calliptera_Enukweni:0.00038622324146605651):0.00053608466670975483	(A_calliptera_Near_Kyela:0.00016508031659709263	(((A_calliptera_Massoko_benthic:0.00000115326820971990	A_calliptera_Massoko_littoral:0.00000115326820971990):0.00029554467748070279	A_calliptera_Kingiri:0.00021041186811411028):0.00016625687124759820	A_calliptera_Mbaka_river_Female:0.00014061788321530227):0.00008057856074837819):0.00009982887089580650):0.00011707947389511817	A_calliptera_Songwe_River:0.00024577120387868194):0.00019449936397711141	(((A_calliptera_Salima_Father:0.00003099336738407812	A_calliptera_Bua:0.00037613846819009274):0.00029151020707147269	A_calliptera_North_Rukuru:0.00008028174461442603):0.00006279394452052483	A_calliptera_Chitimba:0.00009960513227490290):0.00008571702826892974):0.00008598662361882418	A_calliptera_Luwawa:0.00029351646213228097):0.00004836279516541354):0.00013100715758106101	(Iodotropheus_sprengerae:0.00042921928072856349	(((Genyochromis_mento:0.00038167476341840963	Cynotilapia_axelrodi:0.00046688561136993439):0.00006775769966560362	Cynotilapia_afra:0.00023363009857998152):0.00003479133273792828	(Petrotilapia_genalutea:0.00024293104119174215	(Tropheops_tropheops:0.00020984896008443318	Metriaclima_zebra:0.00031260007934651065):0.00006498601505893637):0.00006753893782540584):0.00011997298337469734):0.00007315484013494588):0.00014846612590688345	(((((Aulonocara_stuartgranti_Father:0.00039836989143429664	Aulonocara_steveni:0.00036284122296448268):0.00010935290769824939	(((Copadichromis_trimaculatus:0.00019564386527867235	(((((Stigmatochromis_guttatus:0.00029394723797761561	Otopharynx_brooksi_nkhata:0.00025565261570612929):0.00009605048355362689	Copadichromis_trewavasae:0.00019921247699371218):0.00011406658816866009	Stigmatochromis_modestus:0.00052016638447935316):0.00018175724514561762	(Hemitilapia_oxyrhynchus:0.00012766144631027403	Placidochromis_milomo:0.00053914862268902213):0.00008462984007095067):0.00004505941627404641	((Hemitaenichromis_spilopterus:0.00016083971888042689	(Placidochromis_johnstoni:0.00046074597312606609	(Nimbochromis_linni:0.00036549475442271902	(Nimbochromis_livingstoni:0.00017373557767874577	Nimbochromis_polystigma:0.00013556583557862298):0.00011551555814114426):0.00019196321675696016):0.00006875752900459973):0.00008358021225188703	((Mylochromis_ericotaenia:0.00028758940808237918	(Dimidiochromis_compressiceps:0.00020403873553945156	(Dimidiochromis_dimidiatus:0.00009845705017210456	Dimidiochromis_strigatus:0.00016077017578720963):0.00007060081032169560):0.00037078074450665969):0.00009969200797253449	(Tyrannochromis_nigriventer:0.00052568916157206560	(Champsochromis_caeruelus_1:0.00030520394626209948	Taeniochromis_holotaenia:0.00042117362407610297):0.00010101914170222864):0.00007523772071195856):0.00006688156650804409):0.00002860648411826029):0.00006466128462949328):0.00004449471410650566	((Lethrinops_lethrinus_Father:0.00016362744859813134	(((Chilotilapia_rhoadesii_1:0.00030688598559361883	Dimidiochromis_kiwinge:0.00028629545584673151):0.00007107883906495174	(Placidochromis_electra:0.00044693889769686500	Mylochromis_anaphyrmus:0.00019447830269489133):0.00011818969588900655):0.00004795061981165469	(Otopharynx_speciosus_1:0.00017333531478442037	(Buccochromis_rhoadesii:0.00024173968537715923	Buccochromis_nototaenia:0.00013896465008130304):0.00017319491499733519):0.00023012902882928982):0.00004209062215535798):0.00003779271468051300	(Protomelas_ornatus_1:0.00026377214445379019	(((Mylochromis_melanotaenia:0.00018174920907276237	Tremitochranus_placodon:0.00015255138693292869):0.00017604002254626333	(Lethrinops_albus:0.00021354045335602627	(Lethrinops_auritus:0.00013577398484448838	Otopharynx_tetrastigma:0.00063262816234398915):0.00004185522235664464):0.00005421186866347087):0.00002450205761054029	(Placidochromis_longimanus_1:0.00015642874994086005	((Ctenopharynx_nitidus:0.00018063447148594254	Ctenopharynx_intermedius_1:0.00012493966024185139):0.00005748111038415635	Otopharynx_lithobates:0.00023021993114733652):0.00002626114881373661):0.00008747653649548450):0.00004133113939831069):0.00006731685081150949):0.00002561119556229127):0.00004952280461599490	(Taeniolethrinops_praeorbitalis:0.00013236485845445574	(Taeniolethrinops_furcicauda:0.00008503797394045715	Taeniolethrinops_macrorhynchus:0.00015143722495698371):0.00009578029772690832):0.00021405428183757667):0.00006032294888484098):0.00005699805084687003	(Aulonocara_yellow:0.00012280514901403950	((Lethrinops_gossei:0.00020205130175867409	Lethrinops_sp_oliveri:0.00011011131412923267):0.00003829294352723343	(Alticorpus_macrocleithrum:0.00027646483385492269	(Aulonocara_minutus:0.00016865611211675140	Lethrinops_longimanus_redhead:0.00009069504493521990):0.00008789743683632754):0.00004888200022197838):0.00005458057365296351):0.00005060919857509459):0.00005019450453319912	(Copadichromis_likomae:0.00014634273278697695	Alticorpus_geoffreyi:0.00030120452407730820):0.00003201590177878994):0.00007216345161371410	(Copadichromis_quadrimaculatus:0.00007105339034246748	Copadichromis_virginalis:0.00015915506854813959):0.00005004854781192160):0.00016890535597574669):0.00010192585868795108	Nbrichardi:0.02756378872452204531):0.00011016085822280673	(Rhamphochromis_longiceps:0.00009680900446234412	(Rhamphochromis_woodi:0.00010590149712626130	Rhamphochromis_esox:0.00011448883860992668):0.00006182386436015784):0.00044348549508110022):0.00019794770463983676	Diplotaxodon_limnothrissa:0.00011089461427729552):0.00005831922474698337	(Diplotaxodon_macrops:0.00018293034564884815	(Diplotaxodon_ngulube:0.00012554139602511701	(Diplotaxodon_macrops_black_dorsal:0.00011387432506520052	Diplotaxodon_white_back_similis:0.00023756336105036570):0.00003759481093081465):0.00009251952225038786):0.00003455854660193574):0.00009645749133132903	Diplotaxodon_greenwoodi:0.00030722406622063660):0.0;
((Diplotaxodon_macrops_black_dorsal:0.00008806658273407368	(Diplotaxodon_white_back_similis:0.00015799454045824107	Diplotaxodon_ngulube:0.00004770465229726362):0.00005095716372625039):0.00002131166969582484	((((((Rhamphochromis_woodi:0.00005970787640519903	Rhamphochromis_esox:0.00010020621225629676):0.00004336949327076655	Rhamphochromis_longiceps:0.00010065444556687890):0.00035634540222250611	((((A_calliptera_Kingiri:0.00053197877722852211	(((A_calliptera_Massoko_littoral:0.00006957230426465074	A_calliptera_Massoko_benthic:0.00006317139846265447):0.00060612247898572018	((A_calliptera_North_Rukuru:0.00017692223790693215	((A_calliptera_Mbaka_river_Female:0.00018428590971997596	A_calliptera_Near_Kyela:0.00008761146914113950):0.00009896148220168221	A_calliptera_Songwe_River:0.00017086919760905920):0.00007362517593663325):0.00009065140004079455	((A_calliptera_Chizumulu:0.00026222423298131520	(A_calliptera_Enukweni:0.00000112959211195610	A_calliptera_South_Rukuru:0.00000112959211195610):0.00064854854900004897):0.00007153768870320440	A_calliptera_Chitimba:0.00016320800006030772):0.00009184249234210767):0.00007235023960428147):0.00006352797539207270	((A_calliptera_Bua:0.00035577793154350818	A_calliptera_Salima_Father:0.00015208860106867851):0.00007495735780187921	A_calliptera_Luwawa:0.00020088176379964344):0.00007833260360641079):0.00016544450512768284):0.00017884646444504761	((Petrotilapia_genalutea:0.00043297718543388859	Metriaclima_zebra:0.00032430173194036480):0.00007153464683162550	(Genyochromis_mento:0.00042256141485004381	(Tropheops_tropheops:0.00013820946658396036	(Cynotilapia_afra:0.00014358563287878923	(Cynotilapia_axelrodi:0.00042737487545293015	Iodotropheus_sprengerae:0.00035028642450733770):0.00005184788785098405):0.00008781292541960041):0.00003561428276138861):0.00006724474394730903):0.00016664686337504992):0.00011190048829280748	(Copadichromis_likomae:0.00011392337898590121	((((Lethrinops_gossei:0.00013034614459826640	Aulonocara_minutus:0.00010410173353771935):0.00001147966484734572	((Lethrinops_longimanus_redhead:0.00017422326633453108	Lethrinops_sp_oliveri:0.00012354128409225923):0.00005831273230474642	(Alticorpus_geoffreyi:0.00024173325012910555	(Alticorpus_macrocleithrum:0.00021101818384160453	(Copadichromis_quadrimaculatus:0.00013521120076691711	Copadichromis_virginalis:0.00017727521518968368):0.00004030270362333148):0.00007446445796647900):0.00004040882325249231):0.00002162838530687351):0.00006424376112756748	Aulonocara_yellow:0.00017163424618493148):0.00003322422981629258	((Lethrinops_auritus:0.00014586727007868895	(Aulonocara_steveni:0.00047722299901122609	Aulonocara_stuartgranti_Father:0.00017600832998439391):0.00019036552364655140):0.00004671379421412122	((Mylochromis_anaphyrmus:0.00011740828111316902	Placidochromis_electra:0.00037510208241056534):0.00004660899602732429	((((Stigmatochromis_modestus:0.00038041533689324550	(Stigmatochromis_guttatus:0.00044538037918767203	Copadichromis_trewavasae:0.00018052983946806501):0.00008326595035571238):0.00007960195344852442	Copadichromis_trimaculatus:0.00025218850357474590):0.00004881962683370778	(Tyrannochromis_nigriventer:0.00049344587005530397	Champsochromis_caeruelus_1:0.00042378040837482643):0.00013307517067510214):0.00003100415432478004	((((Taeniochromis_holotaenia:0.00037455118165203791	(Buccochromis_nototaenia:0.00020975596130056777	(Buccochromis_rhoadesii:0.00019272834190817902	Otopharynx_speciosus_1:0.00031330791891130027):0.00005688612413398212):0.00017762918208136258):0.00004955475911727238	(Nimbochromis_livingstoni:0.00027572972359951738	(Nimbochromis_linni:0.00015151343276409402	Nimbochromis_polystigma:0.00016779672787560544):0.00013418306741036962):0.00036163901849441311):0.00007734415115305101	(((((Placidochromis_longimanus_1:0.00017189804993535872	(Dimidiochromis_compressiceps:0.00021385846584666277	(Dimidiochromis_strigatus:0.00007459180704624893	Dimidiochromis_dimidiatus:0.00009283862544729933):0.00008682959420019947):0.00035389306257173629):0.00005759199876109691	(Mylochromis_melanotaenia:0.00020359188417767580	(Ctenopharynx_nitidus:0.00025162237347208020	Ctenopharynx_intermedius_1:0.00012322811201787069):0.00014794315577393741):0.00002341337452439484):0.00001977553398557469	(Dimidiochromis_kiwinge:0.00032932226164187961	Chilotilapia_rhoadesii_1:0.00024767290922301339):0.00003407165371890892):0.00005771327520778470	((Tremitochranus_placodon:0.00021787727706870855	Otopharynx_tetrastigma:0.00055168135753322584):0.00010318147764568115	(Placidochromis_johnstoni:0.00038862748199524960	Hemitilapia_oxyrhynchus:0.00027407931041524260):0.00004449013444926016):0.00007903066087171577):0.00002536311932495353	(((Otopharynx_lithobates:0.00019871938666272176	Mylochromis_ericotaenia:0.00038461809165102459):0.00020747442244995495	(Protomelas_ornatus_1:0.00022771114314010563	Otopharynx_brooksi_nkhata:0.00026567191507783440):0.00004994054960193477):0.00007881401936792267	((Lethrinops_albus:0.00016302025864641670	(Hemitaenichromis_spilopterus:0.00017666108756454052	Placidochromis_milomo:0.00031440980467306785):0.00004301103817982181):0.00007472301859938260	(Taeniolethrinops_furcicauda:0.00012795754503338159	Taeniolethrinops_macrorhynchus:0.00008564901634767769):0.00009727342416210545):0.00001439963821544635):0.00004609370751641355):0.00003144536995690092):0.00002751651130249052	(Taeniolethrinops_praeorbitalis:0.00011891790480057881	Lethrinops_lethrinus_Father:0.00011638793454403280):0.00003397416066124402):0.00002914766720266170):0.00005293899256933962):0.00003852553068984221):0.00005213829514695288):0.00003537620290982227):0.00010668100190492001):0.00006373875405261789	Nbrichardi:0.02612273301448750362):0.00009351273218760499):0.00018396118232908009	Diplotaxodon_limnothrissa:0.00008085602492927545):0.00004540240604950920	Pallidochromis_tokolosh:0.00009057386232297855):0.00001605121848745065	Diplotaxodon_macrops:0.00007568964580154761):0.00003690185032793836	Diplotaxodon_greenwoodi:0.00035075008627131891):0.0;
(((((Diplotaxodon_limnothrissa:0.00007305252579309613	(((Nbrichardi:0.02588871006360646265	((Iodotropheus_sprengerae:0.00031680005858342674	((Cynotilapia_afra:0.00022272377542645170	(Petrotilapia_genalutea:0.00014254002968885337	(Tropheops_tropheops:0.00011557415888404276	Metriaclima_zebra:0.00023184343760388466):0.00003211627557633712):0.00003300000046866133):0.00003774693116693517	((A_calliptera_Salima_Father:0.00009333431422386122	(A_calliptera_Bua:0.00044642397745761712	A_calliptera_Luwawa:0.00013459198619236983):0.00006224179144657073):0.00014906459048724300	((A_calliptera_Chizumulu:0.00020999101711653438	(A_calliptera_North_Rukuru:0.00015451123896547317	(A_calliptera_Mbaka_river_Female:0.00009196012592953497	A_calliptera_Near_Kyela:0.00017058566876259051):0.00011984128050747197):0.00005557878521553775):0.00003627479748846608	(((A_calliptera_Songwe_River:0.00008789168628591460	A_calliptera_Chitimba:0.00013341058608044238):0.00003617202634914154	(A_calliptera_Kingiri:0.00046124841227722726	(A_calliptera_Massoko_littoral:0.00001077009425120153	A_calliptera_Massoko_benthic:0.00001345603327408559):0.00080357658070934472):0.00020269616347048811):0.00008855041820271235	(A_calliptera_Enukweni:0.00000767201807432283	A_calliptera_South_Rukuru:0.00001144828784316692):0.00014352556817348708):0.00006431062104140201):0.00005824370525697079):0.00005612002640759855):0.00001015633781886220):0.00004373709845772899	(Cynotilapia_axelrodi:0.00050894231646093652	Genyochromis_mento:0.00022964584578026362):0.00009314062890605270):0.00007682635369534086):0.00004489881100390633	(((((Lethrinops_auritus:0.00008195543708816938	(((Lethrinops_sp_oliveri:0.00012757843129322571	Lethrinops_longimanus_redhead:0.00008407584811304323):0.00003431374570490178	((Placidochromis_longimanus_1:0.00017143185114086235	(Copadichromis_quadrimaculatus:0.00011125141090377589	Placidochromis_johnstoni:0.00044218618291612296):0.00003653946631590619):0.00001919474096608584	((((Stigmatochromis_modestus:0.00042926022142042371	(Otopharynx_brooksi_nkhata:0.00025618904931906428	Stigmatochromis_guttatus:0.00034743028912921539):0.00002516825947736917):0.00006751023700897333	Lethrinops_lethrinus_Father:0.00018820900662636750):0.00002790860371231227	(Copadichromis_trimaculatus:0.00020611934284912452	(Copadichromis_trewavasae:0.00010637711811409633	(Placidochromis_milomo:0.00025694764456933231	Tyrannochromis_nigriventer:0.00045059562233702244):0.00010439227262313480):0.00001719173997606883):0.00003461854488604650):0.00003574009761132747	((Nimbochromis_linni:0.00032793965100488001	(Nimbochromis_livingstoni:0.00022509135072754333	Nimbochromis_polystigma:0.00005736054622829247):0.00007765523657834661):0.00013099456004410975	(Dimidiochromis_compressiceps:0.00023387066311761131	(Dimidiochromis_strigatus:0.00006487938901417065	Dimidiochromis_dimidiatus:0.00014070280445694313):0.00009002509892284479):0.00018867513553712736):0.00006542086939814737):0.00004328948265026660):0.00002077771551784955):0.00001979858175008910	(((Hemitilapia_oxyrhynchus:0.00014867961896461511	Champsochromis_caeruelus_1:0.00031978245997298603):0.00003155416189096411	Mylochromis_anaphyrmus:0.00011232051768308616):0.00007350481877629644	(((Mylochromis_melanotaenia:0.00012805555595664850	Tremitochranus_placodon:0.00012286600902136364):0.00007674235769277425	Protomelas_ornatus_1:0.00017176402842692431):0.00005569026312440437	(Chilotilapia_rhoadesii_1:0.00028541504470858782	Hemitaenichromis_spilopterus:0.00010705841944485751):0.00006080700448466730):0.00003895887175132560):0.00001689115730404390):0.00002546200686068265):0.00001979188629080160	(Lethrinops_gossei:0.00011475524212215495	((Alticorpus_geoffreyi:0.00012329677369199801	Alticorpus_macrocleithrum:0.00029979924252664965):0.00002146650850703556	((Copadichromis_likomae:0.00014261644131123721	(Copadichromis_virginalis:0.00011444975553342048	(Lethrinops_albus:0.00010010035551328818	Aulonocara_minutus:0.00007576016064952860):0.00001535046504774542):0.00001261650168354880):0.00003800206895022630	((Otopharynx_tetrastigma:0.00092275872746523755	Placidochromis_electra:0.00025239307494740663):0.00004383015167899928	(Taeniolethrinops_praeorbitalis:0.00017211746539178788	((Taeniolethrinops_macrorhynchus:0.00008592760471706389	Taeniolethrinops_furcicauda:0.00027280503747869326):0.00007215696316374508	((Otopharynx_speciosus_1:0.00009828245178001576	(Buccochromis_nototaenia:0.00019894742602048161	Buccochromis_rhoadesii:0.00016047373929847783):0.00010352765170765677):0.00015426045429855131	Taeniochromis_holotaenia:0.00049670306076763813):0.00004620190679168042):0.00003203581335096936):0.00004584972040688141):0.00003941344793735750):0.00001642312126888523):0.00001445325321793717):0.00002934791779511012):0.00001651136860592954	((Mylochromis_ericotaenia:0.00030190502813411986	Dimidiochromis_kiwinge:0.00033295508758396678):0.00009819825852406915	((Aulonocara_stuartgranti_Father:0.00021709156519798660	Aulonocara_steveni:0.00019132464193322073):0.00008200254825854547	Otopharynx_lithobates:0.00023854890490506683):0.00002785743757294545):0.00002365754101460892):0.00004098729354031925	(Ctenopharynx_nitidus:0.00051601880696099838	Ctenopharynx_intermedius_1:0.00012713904292557736):0.00014395901549439023):0.00002723560662305841	Aulonocara_yellow:0.00006835805686910973):0.00003107272649240818):0.00009283816835676001	(Rhamphochromis_longiceps:0.00012662789450618701	(Rhamphochromis_woodi:0.00006784569806316296	Rhamphochromis_esox:0.00005392660762799259):0.00002631297503778883):0.00041475062688942657):0.00013725813948678372):0.00002879485140090396	Diplotaxodon_macrops:0.00011650273143750044):0.00004364473006987973	Diplotaxodon_macrops_black_dorsal:0.00004252558510572571):0.00002891024598298148	(Diplotaxodon_ngulube:0.00019631316795962558	Pallidochromis_tokolosh:0.00020498123042144795):0.00003023555653465632):0.00008489650070173010	Diplotaxodon_white_back_similis:0.00016306009291352209	Diplotaxodon_greenwoodi:0.00028566576472472739):0.0;
(((Pallidochromis_tokolosh:0.00011259736289738588	Diplotaxodon_macrops:0.00008159702527920134):0.00004395828428960814	((Diplotaxodon_ngulube:0.00016821541116209340	Diplotaxodon_white_back_similis:0.00004397666465742309):0.00013359478983548427	(((Rhamphochromis_woodi:0.00014060752158325803	(Rhamphochromis_longiceps:0.00013429486208640739	Rhamphochromis_esox:0.00006870020983655643):0.00006162547497025644):0.00046774040257857233	((((((Otopharynx_lithobates:0.00022009748865841955	(Protomelas_ornatus_1:0.00025213598643186497	Taeniochromis_holotaenia:0.00038134082466889982):0.00006425723213340187):0.00006593350237421542	((Ctenopharynx_nitidus:0.00032176854245349841	Ctenopharynx_intermedius_1:0.00011029800270165324):0.00013579103857672104	(Champsochromis_caeruelus_1:0.00044067252902627502	Tyrannochromis_nigriventer:0.00051011166083570424):0.00011737072408965276):0.00005368240927039084):0.00005286909764501539	Alticorpus_geoffreyi:0.00014695519139650164):0.00002002356017214118	(Mylochromis_anaphyrmus:0.00020333100130454334	(Placidochromis_electra:0.00037260746630209726	(Lethrinops_sp_oliveri:0.00008581686501757284	Aulonocara_minutus:0.00014059097551788401):0.00003594332205219011):0.00003809741453617572):0.00004598471881370309):0.00002776511687720987	(((Aulonocara_steveni:0.00048990248597146767	Aulonocara_stuartgranti_Father:0.00031445211776859929):0.00011244143246185817	(Copadichromis_quadrimaculatus:0.00016601081620126488	(Mylochromis_ericotaenia:0.00029589909409692797	Copadichromis_trimaculatus:0.00013281937566397443):0.00002303031459309469):0.00003163734245513176):0.00002265732874589453	(((((Mylochromis_melanotaenia:0.00015359061280807625	Tremitochranus_placodon:0.00019152661158576865):0.00008612810639676980	(Taeniolethrinops_furcicauda:0.00017561795221270076	(Taeniolethrinops_macrorhynchus:0.00016263071446263983	Taeniolethrinops_praeorbitalis:0.00013561506026744081):0.00005184247481864614):0.00007516104041784479):0.00003633346207943430	((Otopharynx_tetrastigma:0.00038775040819555474	Buccochromis_nototaenia:0.00035657601792319596):0.00010469503371723515	(Lethrinops_auritus:0.00014424915314415501	(Placidochromis_longimanus_1:0.00027831500550243771	((Hemitaenichromis_spilopterus:0.00027111896717550699	Stigmatochromis_modestus:0.00054626305035378772):0.00009426689306413895	Lethrinops_lethrinus_Father:0.00012107761806001706):0.00002384385547614290):0.00003390366276886189):0.00003350610606516863):0.00002838321962996027):0.00005915128919978336	(((Chilotilapia_rhoadesii_1:0.00026781801454542467	(Buccochromis_rhoadesii:0.00037292569274218992	Otopharynx_speciosus_1:0.00018500504132980031):0.00022115203137189354):0.00007378504112114875	((((Dimidiochromis_kiwinge:0.00026822985951188797	((Dimidiochromis_compressiceps:0.00023813146144080916	Dimidiochromis_dimidiatus:0.00011419675337809728):0.00010338489479556830	Dimidiochromis_strigatus:0.00007409197685555849):0.00028360953967029162):0.00006334655214700168	(Hemitilapia_oxyrhynchus:0.00013648514679742384	Placidochromis_johnstoni:0.00023955339658384106):0.00005756626678042729):0.00006096126718826483	(Nimbochromis_polystigma:0.00013188925286428192	(Nimbochromis_linni:0.00028591631887123664	Nimbochromis_livingstoni:0.00014540212159952118):0.00017099129880562299):0.00010412179131822688):0.00005958864381207775	Placidochromis_milomo:0.00041154409649714525):0.00002124281356206454):0.00003982989197786870	(Copadichromis_trewavasae:0.00012286947217334237	(Stigmatochromis_guttatus:0.00031753705610411599	Otopharynx_brooksi_nkhata:0.00023398902186035731):0.00009690824645347276):0.00010970213392797887):0.00005498389464927692):0.00001637341731091567	(((Alticorpus_macrocleithrum:0.00022931264386688864	Aulonocara_yellow:0.00007665582284831134):0.00004202266328901747	(Lethrinops_albus:0.00015594118683597637	Lethrinops_gossei:0.00015337501966867207):0.00004227636843707629):0.00002684021480789735	(Lethrinops_longimanus_redhead:0.00010990148437742698	(Copadichromis_likomae:0.00016750706997458925	Copadichromis_virginalis:0.00008428387442961700):0.00004101720296137320):0.00003316425444982880):0.00002553359778531757):0.00004273497448413278):0.00001366128082666491):0.00013835791703260895	(Nbrichardi:0.02657245080687789529	(((Iodotropheus_sprengerae:0.00049962676508446061	Tropheops_tropheops:0.00010788518021680645):0.00004940437752154630	((Metriaclima_zebra:0.00032602751243991461	Petrotilapia_genalutea:0.00016937189067390201):0.00011377407751270802	((Cynotilapia_axelrodi:0.00037720880948182795	Genyochromis_mento:0.00045332082012000772):0.00008488224126863650	Cynotilapia_afra:0.00017762239804161988):0.00004415857721607909):0.00006432593203656061):0.00008840293220706971	((((A_calliptera_Songwe_River:0.00024643677426867304	((A_calliptera_North_Rukuru:0.00005233785214939862	(A_calliptera_South_Rukuru:0.00000657533217382873	A_calliptera_Enukweni:0.00000805171072659778):0.00020289872643187062):0.00014651884328513749	((((A_calliptera_Massoko_benthic:0.00000124685879847157	A_calliptera_Massoko_littoral:0.00000674107629261432):0.00038643567862829773	A_calliptera_Near_Kyela:0.00007105523859111971):0.00023123096691236131	A_calliptera_Mbaka_river_Female:0.00022107455586525799):0.00010484010454181873	A_calliptera_Kingiri:0.00060929451374925703):0.00006971913648752644):0.00004848767417835957):0.00005996264006281263	A_calliptera_Chitimba:0.00026881095162748072):0.00006158216506605069	((A_calliptera_Salima_Father:0.00014768338233862285	A_calliptera_Bua:0.00039565645421809422):0.00012801550765927528	A_calliptera_Luwawa:0.00013695425415515157):0.00010077600030599556):0.00004423921932632561	A_calliptera_Chizumulu:0.00036265678532051792):0.00008276507373617207):0.00009728873389424532):0.00004933761637975146):0.00006808481542393304):0.00014728144167017301	Diplotaxodon_limnothrissa:0.00013239474992716502):0.00005062323940332480):0.00004098683506550448):0.00005340053943190713	Diplotaxodon_macrops_black_dorsal:0.00007823260070156505	Diplotaxodon_greenwoodi:0.00013620811699541788):0.0;
(Pallidochromis_tokolosh:0.00028341786198459064	((Diplotaxodon_limnothrissa:0.00007997184774376150	(Diplotaxodon_macrops:0.00010166163921240508	((Nbrichardi:0.02621422042141785536	(((Iodotropheus_sprengerae:0.00045782404846664732	((Cynotilapia_afra:0.00015346631870875001	((Petrotilapia_genalutea:0.00014868598258155292	Metriaclima_zebra:0.00043477780601490138):0.00022289703430899800	Tropheops_tropheops:0.00028318989336102517):0.00007255083679842646):0.00006601728879410864	(Genyochromis_mento:0.00071044553275231446	Cynotilapia_axelrodi:0.00062855355973768688):0.00015870331315737639):0.00003900414379723676):0.00015951862017265790	(((A_calliptera_Chizumulu:0.00027276779565506981	(A_calliptera_Salima_Father:0.00017786190189778101	A_calliptera_Bua:0.00040510760417601454):0.00019390050326010649):0.00006886184007750741	(A_calliptera_South_Rukuru:0.00021783300540927000	(((A_calliptera_Enukweni:0.00013558556058578962	A_calliptera_Songwe_River:0.00030368514152258547):0.00017228363598559873	((A_calliptera_Chitimba:0.00017885655926472874	A_calliptera_Kingiri:0.00021096435568974261):0.00010472353339216681	(A_calliptera_Mbaka_river_Female:0.00015449474031064531	((A_calliptera_Massoko_littoral:0.00000111828790208811	A_calliptera_Massoko_benthic:0.00000538821468093813):0.00066910288835355465	A_calliptera_Near_Kyela:0.00005238772136420545):0.00008968617841035170):0.00011345737359966062):0.00009983444927316054):0.00008117306671609210	A_calliptera_North_Rukuru:0.00019082039035814925):0.00007050307222184400):0.00014003591127421667):0.00007087700321744610	A_calliptera_Luwawa:0.00038507946694372997):0.00027110590564622089):0.00008290759783022217	(Aulonocara_steveni:0.00077196476168903409	((((Taeniolethrinops_praeorbitalis:0.00021004391012849585	(Taeniolethrinops_macrorhynchus:0.00024548388605013865	Taeniolethrinops_furcicauda:0.00019240761389358954):0.00007974171369185924):0.00009732929802520443	((Mylochromis_anaphyrmus:0.00022612208107198792	Lethrinops_albus:0.00013105133230455359):0.00004467684150748580	Tyrannochromis_nigriventer:0.00058742913885461367):0.00006109188449603689):0.00005569092596572023	((((((Otopharynx_tetrastigma:0.00058851248701728611	(Otopharynx_lithobates:0.00041208626985970737	Mylochromis_ericotaenia:0.00022169748292853473):0.00011755070507548683):0.00003997941089576424	(Copadichromis_trimaculatus:0.00018978194875239783	(Dimidiochromis_kiwinge:0.00030139879731416627	Chilotilapia_rhoadesii_1:0.00034075513057216917):0.00006850319738881011):0.00004303241906307085):0.00003507250589725931	((Lethrinops_auritus:0.00032408189004652302	(Champsochromis_caeruelus_1:0.00036028896663918645	(Otopharynx_speciosus_1:0.00018533406934592689	(Buccochromis_nototaenia:0.00012130876267541449	Buccochromis_rhoadesii:0.00007849536906540393):0.00012244059349490191):0.00037544146783498273):0.00011921993157867810):0.00008555866404572234	(((Hemitilapia_oxyrhynchus:0.00013400589708266372	Placidochromis_johnstoni:0.00059853468074743982):0.00002592847523583661	Protomelas_ornatus_1:0.00010540314423708994):0.00004388398203657929	(((((Nimbochromis_livingstoni:0.00037881924181371805	Nimbochromis_linni:0.00009216322326798828):0.00009142248166374003	Nimbochromis_polystigma:0.00013554212817619470):0.00022502516295327594	(Placidochromis_longimanus_1:0.00036846196392975827	(Hemitaenichromis_spilopterus:0.00013721514826662266	Placidochromis_milomo:0.00024677478032757757):0.00008800559721145167):0.00006446536177013375):0.00005812245157351001	((Dimidiochromis_compressiceps:0.00034128954267159645	Dimidiochromis_strigatus:0.00014509751892668530):0.00011727276455391658	Dimidiochromis_dimidiatus:0.00021430003965871355):0.00013852096121986019):0.00004187530870388003	((Mylochromis_melanotaenia:0.00004466450792239593	Tremitochranus_placodon:0.00017178446366781952):0.00020983730696337230	(Taeniochromis_holotaenia:0.00049753450771513924	(Copadichromis_trewavasae:0.00016924806621280492	Stigmatochromis_guttatus:0.00049780464398066731):0.00006232344819765554):0.00009352058535216679):0.00004392797554100554):0.00006084592645379868):0.00003734292524270443):0.00004693593892293508):0.00006541606752116596	((Ctenopharynx_nitidus:0.00013332071296342626	Ctenopharynx_intermedius_1:0.00028303776014497928):0.00011532175389206474	(Otopharynx_brooksi_nkhata:0.00038603193178243041	Stigmatochromis_modestus:0.00041675808797583580):0.00011948090430327316):0.00007451808659500175):0.00005579458773127369	(Copadichromis_likomae:0.00008208184144838428	(Copadichromis_virginalis:0.00016095312777066130	Copadichromis_quadrimaculatus:0.00018221653604279540):0.00003033927595063445):0.00003175168229924066):0.00003248771980476388	(Placidochromis_electra:0.00022123317926569288	Lethrinops_lethrinus_Father:0.00019724183892067180):0.00007776598546919817):0.00003612527165013490):0.00007096084328640549	(((Aulonocara_yellow:0.00014094499321810368	(Lethrinops_sp_oliveri:0.00006775502582690931	Lethrinops_longimanus_redhead:0.00019257829904167854):0.00005806113008127863):0.00006261680655563135	Aulonocara_minutus:0.00015416314481573790):0.00001983145889541101	(((Alticorpus_geoffreyi:0.00010525167727674337	Lethrinops_gossei:0.00029140567550486283):0.00003673628316519316	Alticorpus_macrocleithrum:0.00021484615424457917):0.00003296341307344345	Aulonocara_stuartgranti_Father:0.00040114302045876388):0.00006358621992265983):0.00006437738650892867):0.00004492008945995727):0.00010478744552140906):0.00004109903676098074):0.00005861750704016799	(Rhamphochromis_woodi:0.00007308445987393827	(Rhamphochromis_longiceps:0.00012071370870235140	Rhamphochromis_esox:0.00010397735286343027):0.00007048078868208676):0.00047884805495566917):0.00017250221306678394):0.00001626787440472220):0.00003656491352888369	(Diplotaxodon_macrops_black_dorsal:0.00010784773979951105	(Diplotaxodon_white_back_similis:0.00014960589688517027	Diplotaxodon_ngulube:0.00008979514306040824):0.00007421032519250347):0.00004305763228142403):0.00010871709906795804	Diplotaxodon_greenwoodi:0.00033908041199251135):0.0;
(Pallidochromis_tokolosh:0.00017759353692023129	((Diplotaxodon_ngulube:0.00024612182926067301	Diplotaxodon_macrops_black_dorsal:0.00005368797407878538):0.00002886580110037651	((Diplotaxodon_macrops:0.00012123066780246607	Diplotaxodon_white_back_similis:0.00012022204448628337):0.00002636159970082904	(((((Copadichromis_likomae:0.00016567218300821048	Copadichromis_virginalis:0.00012351184818695768):0.00006130661631225195	Copadichromis_quadrimaculatus:0.00012392273067390519):0.00009922856241738922	((Lethrinops_longimanus_redhead:0.00020018016515635926	((Lethrinops_gossei:0.00016037906989718016	Lethrinops_sp_oliveri:0.00009523646393364849):0.00005020628847820121	(Alticorpus_geoffreyi:0.00015541605303909798	(Aulonocara_minutus:0.00014463121329569913	(Alticorpus_macrocleithrum:0.00023292903476567370	Aulonocara_yellow:0.00014736988888328518):0.00007460091628896083):0.00004233228681148645):0.00007902948618455775):0.00002623505470932791):0.00014563481805865566	((Copadichromis_trimaculatus:0.00013711793770933533	(Aulonocara_steveni:0.00049951730498540064	Aulonocara_stuartgranti_Father:0.00020722257836671635):0.00006305712614964675):0.00003995872292973992	(((((Placidochromis_milomo:0.00032374216159803001	Taeniochromis_holotaenia:0.00038979782702058997):0.00011675323729387206	((Otopharynx_brooksi_nkhata:0.00020549581788997063	Stigmatochromis_modestus:0.00021473200360649773):0.00011305570423029351	(Copadichromis_trewavasae:0.00012561069366995829	Stigmatochromis_guttatus:0.00042623947308244987):0.00008453475981371746):0.00010879884647142686):0.00010554109653293702	((Lethrinops_albus:0.00009410916641521877	Otopharynx_speciosus_1:0.00041652208694525249):0.00007368060932781880	(Otopharynx_tetrastigma:0.00047727601412039648	(Otopharynx_lithobates:0.00013663573670367869	((Ctenopharynx_intermedius_1:0.00009310718108658456	Ctenopharynx_nitidus:0.00017168514705737933):0.00015864519274640749	(Buccochromis_nototaenia:0.00011919350165434675	Buccochromis_rhoadesii:0.00023121215105654429):0.00015425427987484876):0.00004240305618667674):0.00005383550554760762):0.00006358872206756250):0.00003193164110241762):0.00002014952926107513	((((Placidochromis_longimanus_1:0.00015384323403689313	Tyrannochromis_nigriventer:0.00038020774114691232):0.00005584503070283180	((Taeniolethrinops_furcicauda:0.00020733611005296053	Taeniolethrinops_macrorhynchus:0.00013418875000293417):0.00009465732224439473	Taeniolethrinops_praeorbitalis:0.00009983113567562491):0.00015860418596772528):0.00004603209559340235	((Chilotilapia_rhoadesii_1:0.00024984530638870304	(Protomelas_ornatus_1:0.00015474620249788523	Lethrinops_lethrinus_Father:0.00015360102423903234):0.00004379426304278633):0.00004320639318016648	(Hemitilapia_oxyrhynchus:0.00020166779652663354	(Nimbochromis_linni:0.00031875500103190605	(Nimbochromis_livingstoni:0.00017987820766996514	Nimbochromis_polystigma:0.00020208242313267101):0.00010870648513723338):0.00016231826374065201):0.00005652056732404459):0.00006785252375512125):0.00004873537772884090	(((Mylochromis_anaphyrmus:0.00017262714364891629	Mylochromis_ericotaenia:0.00035312870408146053):0.00007304958574317326	(Champsochromis_caeruelus_1:0.00045105873504349206	((Dimidiochromis_kiwinge:0.00032924214118327231	Hemitaenichromis_spilopterus:0.00016860596714598532):0.00005388809351106044	((Mylochromis_melanotaenia:0.00007311753001535265	Tremitochranus_placodon:0.00017969753342887202):0.00015249810027282860	(Dimidiochromis_compressiceps:0.00020673640087639128	(Dimidiochromis_strigatus:0.00010502265611447389	Dimidiochromis_dimidiatus:0.00015532732162005294):0.00018617114876792623):0.00024200542365525413):0.00006934648731426069):0.00008163713358112070):0.00004920220921132638):0.00004156907824030988	Placidochromis_johnstoni:0.00036134434012752097):0.00004105307761181951):0.00004640096285154099):0.00005696442226927051	(Lethrinops_auritus:0.00017398574342806302	Placidochromis_electra:0.00021154367720612128):0.00005446110552078755):0.00004898487066768025):0.00003929020165527665):0.00008886275881410493):0.00007549534481538709	((Nbrichardi:0.02676258435861473758	(((Cynotilapia_afra:0.00022314226181546057	((Tropheops_tropheops:0.00012274345134386571	(Genyochromis_mento:0.00042064906813599922	(Iodotropheus_sprengerae:0.00042519052423844089	Metriaclima_zebra:0.00035107433893591671):0.00006851945322362294):0.00005480240971939708):0.00006992209577554673	Petrotilapia_genalutea:0.00017544613485111514):0.00004865087901494934):0.00006200895159344038	Cynotilapia_axelrodi:0.00051415495545076566):0.00012511822097445734	(((A_calliptera_North_Rukuru:0.00009962664378099998	((A_calliptera_South_Rukuru:0.00037812019760658227	A_calliptera_Chizumulu:0.00019000476379332204):0.00007783005368214271	(A_calliptera_Salima_Father:0.00014147843184766519	A_calliptera_Bua:0.00049183033226240895):0.00021629339515242106):0.00004743972026767399):0.00007068775451326721	((A_calliptera_Songwe_River:0.00009156649722209142	A_calliptera_Luwawa:0.00022912880758842183):0.00005473612550382189	(A_calliptera_Enukweni:0.00017833678227745581	((A_calliptera_Kingiri:0.00038731429034817143	(A_calliptera_Near_Kyela:0.00014120719148285292	(A_calliptera_Massoko_littoral:0.00000113353303585449	A_calliptera_Massoko_benthic:0.00000113353303585449):0.00044625918219697198):0.00017929492556763340):0.00008391114767327595	A_calliptera_Mbaka_river_Female:0.00030954042814659914):0.00006984451306241527):0.00006566603334138687):0.00012004163747124277):0.00008405096686588617	A_calliptera_Chitimba:0.00014245051484590931):0.00025805643329892294):0.00007076863786475663):0.00008011974095133877	((Rhamphochromis_woodi:0.00012496049847023945	Rhamphochromis_esox:0.00006961779124281782):0.00006681997027026168	Rhamphochromis_longiceps:0.00020097253469436216):0.00033685662314065129):0.00005083580681882340):0.00021514090449901055	Diplotaxodon_limnothrissa:0.00012284172297835028):0.00002902285296969609):0.00003450958223894510):0.00006967617191254296	Diplotaxodon_greenwoodi:0.00025680815256587223):0.0;
(Diplotaxodon_macrops:0.00005994329865884801	(Diplotaxodon_limnothrissa:0.00005993671833159338	(((((Copadichromis_quadrimaculatus:0.00014028713714482163	((Copadichromis_trimaculatus:0.00008383312201594317	((Copadichromis_likomae:0.00014132702302662519	Lethrinops_gossei:0.00019253392300352655):0.00004295850725587478	((((Aulonocara_steveni:0.00050385244146958100	Aulonocara_yellow:0.00006077355615257023):0.00003564359130156808	(Alticorpus_geoffreyi:0.00016837487196104585	Lethrinops_longimanus_redhead:0.00014032373614906272):0.00003237786056619790):0.00006270538945866450	(Aulonocara_minutus:0.00009203526831987779	(Alticorpus_macrocleithrum:0.00010604553055532966	Lethrinops_sp_oliveri:0.00010220403218871765):0.00005254602938167698):0.00002716298338246078):0.00007932894540135472	((Lethrinops_albus:0.00012132108704486075	((Lethrinops_auritus:0.00014032073759500895	(Hemitilapia_oxyrhynchus:0.00010147819710950949	(Ctenopharynx_nitidus:0.00008215887566334032	Ctenopharynx_intermedius_1:0.00011505068443653354):0.00009898495248881532):0.00003437311304311136):0.00004086546583700682	(Tyrannochromis_nigriventer:0.00044869957988672056	Mylochromis_ericotaenia:0.00050765976346541549):0.00006262162659738458):0.00005546396412871474):0.00002731141335281872	(Lethrinops_lethrinus_Father:0.00025456035110148461	Aulonocara_stuartgranti_Father:0.00014927426747604258):0.00003914571009330614):0.00004100826806651506):0.00003222762361331539):0.00004565281572417221):0.00002953114226073564	(((((Otopharynx_lithobates:0.00025895093108661230	Placidochromis_johnstoni:0.00052465904767577307):0.00010290802436764928	(Protomelas_ornatus_1:0.00017657391092970549	(Mylochromis_anaphyrmus:0.00013564700299177929	Dimidiochromis_kiwinge:0.00031742462521195682):0.00006759328528523657):0.00004470889699196084):0.00003814343478883982	((Placidochromis_electra:0.00033616531086382012	Otopharynx_tetrastigma:0.00036093134187067033):0.00003275394481917688	Chilotilapia_rhoadesii_1:0.00029972205808927594):0.00005053571738383359):0.00002656555587698997	((((Taeniolethrinops_praeorbitalis:0.00009129919038033111	Taeniolethrinops_furcicauda:0.00010644988234191520):0.00012836520397377799	Taeniolethrinops_macrorhynchus:0.00021629944028739236):0.00010736463051901066	((Placidochromis_milomo:0.00027350495206426167	(Dimidiochromis_dimidiatus:0.00015735911461038253	(Dimidiochromis_compressiceps:0.00011035731835493573	Dimidiochromis_strigatus:0.00014146838191180934):0.00014804674172198945):0.00030219646177087736):0.00006569732422910371	Placidochromis_longimanus_1:0.00007528249357809215):0.00006271980432764214):0.00003483953196763686	(Hemitaenichromis_spilopterus:0.00009849226385141389	(Stigmatochromis_guttatus:0.00039586604501837806	((Buccochromis_rhoadesii:0.00020800912871909714	(Otopharynx_speciosus_1:0.00022556229103032558	Buccochromis_nototaenia:0.00009872164928012460):0.00008756984045325422):0.00016474143455168314	(Nimbochromis_linni:0.00020784000683654063	(Nimbochromis_polystigma:0.00020897231547945618	Nimbochromis_livingstoni:0.00006946363697718706):0.00009905101916152662):0.00025731961031414589):0.00007217092206400213):0.00002610596876574696):0.00003088015013447661):0.00003685701938825634):0.00005423728170162299	((Copadichromis_trewavasae:0.00016790667708330102	(Taeniochromis_holotaenia:0.00040088339418631748	Stigmatochromis_modestus:0.00019160243859870282):0.00005171816625245216):0.00005015194674873223	(Otopharynx_brooksi_nkhata:0.00032374041821953711	((Mylochromis_melanotaenia:0.00025033546184779907	Tremitochranus_placodon:0.00023744573932769222):0.00009739358059923259	Champsochromis_caeruelus_1:0.00050670617238415827):0.00006123130615580921):0.00004422689660381592):0.00003263794026628819):0.00004692194213156963):0.00003431928621302686):0.00010094672354197036	(((Metriaclima_zebra:0.00037053303886521469	Cynotilapia_afra:0.00029035603735539446):0.00007259371361153361	(Petrotilapia_genalutea:0.00024460408444634254	((Tropheops_tropheops:0.00019028757840393459	Cynotilapia_axelrodi:0.00060692850767261864):0.00008456988246127540	Iodotropheus_sprengerae:0.00046664802449799734):0.00004175109941708891):0.00011889141310420606):0.00007596622889990584	Genyochromis_mento:0.00056684865075119426):0.00012974073336860791):0.00003780570793575449	(Nbrichardi:0.02801066235817743777	(((A_calliptera_Massoko_benthic:0.00001196255130923398	A_calliptera_Massoko_littoral:0.00000117601580585411):0.00060552199560795614	(((A_calliptera_Mbaka_river_Female:0.00008950473973278830	(A_calliptera_North_Rukuru:0.00009007843023653581	A_calliptera_Chizumulu:0.00031725287605499007):0.00004475100834919643):0.00003865832724120334	(A_calliptera_Luwawa:0.00028252765939405051	((A_calliptera_Near_Kyela:0.00014587996769930078	(A_calliptera_Songwe_River:0.00017492589894123101	A_calliptera_South_Rukuru:0.00009920447123887819):0.00003403618573576285):0.00012971487362766350	A_calliptera_Kingiri:0.00035846584058391587):0.00004072215855086574):0.00009049206017327495):0.00011639198606979810	(((A_calliptera_Bua:0.00084064822727216457	A_calliptera_Enukweni:0.00008176215125027903):0.00006390564064153807	A_calliptera_Chitimba:0.00039422958053891919):0.00008256662476976141	A_calliptera_Salima_Father:0.00017673078077889344):0.00006548606259982124):0.00013725728772383302):0.00039710081273221378	(Copadichromis_virginalis:0.00019920539334817116	(Rhamphochromis_longiceps:0.00009233284627794289	(Rhamphochromis_woodi:0.00004734373715266468	Rhamphochromis_esox:0.00021425083009667394):0.00003527816211607676):0.00049776509385108961):0.00003982773804111484):0.00009777749525312181):0.00008162717577531771):0.00022573189747943149	(Diplotaxodon_ngulube:0.00001455455647810438	Diplotaxodon_white_back_similis:0.00006254087173563055):0.00007584822336435698):0.00003625938248935341	(Pallidochromis_tokolosh:0.00009879741881626839	Diplotaxodon_macrops_black_dorsal:0.00006531708211244339):0.00001879163575673319):0.00003086483324452808):0.00004166379430808745	Diplotaxodon_greenwoodi:0.00016413942942886548):0.0;
(Pallidochromis_tokolosh:0.00012965786808631367	((((Diplotaxodon_macrops_black_dorsal:0.00019442890113250969	Diplotaxodon_limnothrissa:0.00009193094837054297):0.00004685119700407225	(Diplotaxodon_ngulube:0.00011125743050582964	Diplotaxodon_white_back_similis:0.00011562925301332837):0.00013456641320168131):0.00003785549915023085	Diplotaxodon_macrops:0.00004364405575843912):0.00004007074715039522	(((Nbrichardi:0.02549268674731043627	(((((((Placidochromis_johnstoni:0.00029102533920846762	Hemitaenichromis_spilopterus:0.00029670096273308705):0.00007813128973375953	Chilotilapia_rhoadesii_1:0.00024424197271284714):0.00011673259993596621	Placidochromis_milomo:0.00056350871239574309):0.00004793285031920261	((Hemitilapia_oxyrhynchus:0.00008788527068440386	Mylochromis_ericotaenia:0.00031468951975065809):0.00009903472802373147	Protomelas_ornatus_1:0.00026785419540083775):0.00006065908625316299):0.00010177431002555196	Otopharynx_lithobates:0.00026224689034139615):0.00005051014313617041	((Nimbochromis_linni:0.00033887616036486760	(Nimbochromis_livingstoni:0.00022193732943891708	Nimbochromis_polystigma:0.00011173818447172601):0.00022922474958157453):0.00034995970459157985	(((((Copadichromis_trimaculatus:0.00039770706849310574	Copadichromis_quadrimaculatus:0.00014799037276605595):0.00011045079074199395	(Copadichromis_virginalis:0.00010307414514414828	Copadichromis_likomae:0.00011654204176349392):0.00009354661029141813):0.00013161278253955957	(Placidochromis_electra:0.00041181128098147012	Mylochromis_anaphyrmus:0.00016172125785346314):0.00008790540500645008):0.00008705234192399195	Copadichromis_trewavasae:0.00023577796026160006):0.00001948041208755625	(((Dimidiochromis_dimidiatus:0.00010825027252017360	(Dimidiochromis_strigatus:0.00009964087927450734	Dimidiochromis_compressiceps:0.00019864059114955293):0.00004435613311020365):0.00061431011918129858	(Stigmatochromis_modestus:0.00025325075632571999	(Ctenopharynx_intermedius_1:0.00011659598617795324	Ctenopharynx_nitidus:0.00022719320017191343):0.00015302302815619693):0.00009055899488470745):0.00007114754240519562	Dimidiochromis_kiwinge:0.00050021871600255225):0.00007970792700478423):0.00004962758774564799):0.00005127832103576923):0.00003900543470610514	((((Placidochromis_longimanus_1:0.00029927144859004634	(Lethrinops_sp_oliveri:0.00012349428852385591	((Lethrinops_gossei:0.00020973961770356928	Alticorpus_geoffreyi:0.00014398119474943848):0.00008988325178692422	(Aulonocara_minutus:0.00012534431786489540	((((Alticorpus_macrocleithrum:0.00013244696529074541	(Taeniolethrinops_furcicauda:0.00013820616544385722	Taeniolethrinops_macrorhynchus:0.00009447495519287117):0.00029770266897366016):0.00006081352232283544	Lethrinops_longimanus_redhead:0.00021925504313677626):0.00004537476383461769	(Aulonocara_yellow:0.00011237924932758225	(Aulonocara_steveni:0.00025444568054256849	Aulonocara_stuartgranti_Father:0.00017508971135085638):0.00004867058849980185):0.00004025998436546544):0.00006116326825139546	Taeniolethrinops_praeorbitalis:0.00015250396572677797):0.00001869804948659532):0.00007520784751148360):0.00007204659453616517):0.00005136537904109512):0.00006509523013013919	Otopharynx_tetrastigma:0.00072248734932358152):0.00006099378422649856	((Mylochromis_melanotaenia:0.00025696878053579301	Tremitochranus_placodon:0.00023179454564084380):0.00012036174303387088	(Lethrinops_albus:0.00014183214305975986	(Lethrinops_lethrinus_Father:0.00019686468832519268	Lethrinops_auritus:0.00011242452605487759):0.00002847242834599941):0.00013247691536242754):0.00006951013135754422):0.00015344478803374837	((Otopharynx_brooksi_nkhata:0.00044236788932209507	((Taeniochromis_holotaenia:0.00057015120649516143	Champsochromis_caeruelus_1:0.00023341234502107219):0.00009256935961999225	(Stigmatochromis_guttatus:0.00038263864315193241	Tyrannochromis_nigriventer:0.00048108600375451903):0.00010203287326200116):0.00012146905302879532):0.00006405886887398813	(Buccochromis_nototaenia:0.00021274400666474908	(Otopharynx_speciosus_1:0.00035019864661097426	Buccochromis_rhoadesii:0.00021869267535143508):0.00012809777514534421):0.00023425059674701373):0.00005198449870610677):0.00003971810916141346):0.00010110119751371767):0.00005382660023060018	(((Genyochromis_mento:0.00028300910592601397	Cynotilapia_axelrodi:0.00037731617637836828):0.00022205910672085926	((Iodotropheus_sprengerae:0.00042035590257693314	(Metriaclima_zebra:0.00048238975878561334	(Tropheops_tropheops:0.00037506460928741911	Petrotilapia_genalutea:0.00029530312661117880):0.00009068276709514658):0.00013553943841862340):0.00009439211977746838	Cynotilapia_afra:0.00039485867588450168):0.00004204034727050826):0.00011582919651722433	(A_calliptera_Enukweni:0.00013907412524979401	(((A_calliptera_Bua:0.00073908741732029196	A_calliptera_Salima_Father:0.00012718434959865525):0.00013432208343557651	((A_calliptera_Chitimba:0.00008978037826055374	((((A_calliptera_North_Rukuru:0.00006703830936513657	A_calliptera_Chizumulu:0.00032558322202097875):0.00010562240019784983	A_calliptera_South_Rukuru:0.00003648778927269349):0.00009461422191533500	((A_calliptera_Massoko_benthic:0.00002287797731447581	A_calliptera_Massoko_littoral:0.00000128737989210051):0.00050399428142673208	(A_calliptera_Near_Kyela:0.00011440980570561020	A_calliptera_Mbaka_river_Female:0.00004019623518427203):0.00005350966862163950):0.00011953274436076708):0.00006656021390415846	A_calliptera_Songwe_River:0.00007940141924868391):0.00006828043977763040):0.00007405806475227577	A_calliptera_Kingiri:0.00021908614591551219):0.00007020645925669780):0.00009396097787592423	A_calliptera_Luwawa:0.00039362464987218896):0.00006671068475895476):0.00046812396387797774):0.00005267227225476326):0.00007706541097260109	((Rhamphochromis_esox:0.00010580537736503544	Rhamphochromis_longiceps:0.00004381248892829988):0.00007948852421574908	Rhamphochromis_woodi:0.00010255540437431966):0.00062128460307977844):0.00023037827063460150):0.00010232575088937330	Diplotaxodon_greenwoodi:0.00042825796670707802):0.0;
(Diplotaxodon_macrops_black_dorsal:0.00009768041547369469	(((Pallidochromis_tokolosh:0.00022696600196004166	((Rhamphochromis_longiceps:0.00012684005941101284	(Rhamphochromis_woodi:0.00008881839371099262	Rhamphochromis_esox:0.00021050036164680183):0.00004836537358601263):0.00029621585272820365	(Nbrichardi:0.02965804337763153567	(Protomelas_ornatus_1:0.00034960707650521757	(((((Genyochromis_mento:0.00025581427664557113	(Cynotilapia_axelrodi:0.00037034631127109746	((Petrotilapia_genalutea:0.00016053046099945395	Metriaclima_zebra:0.00038323617561420473):0.00014286005618745524	(Cynotilapia_afra:0.00010571147104914888	(Iodotropheus_sprengerae:0.00048278208084173583	Tropheops_tropheops:0.00032665495824886216):0.00016342749129824227):0.00002860250141372730):0.00006823611911429743):0.00012605085356143966):0.00009434233721478378	(A_calliptera_Chizumulu:0.00048367186233426901	(((A_calliptera_South_Rukuru:0.00010885035717706778	A_calliptera_Chitimba:0.00014286821678661149):0.00007106403453543152	(((A_calliptera_Massoko_littoral:0.00018414565564541611	A_calliptera_Massoko_benthic:0.00033797997165868978):0.00041373881869289682	((A_calliptera_Mbaka_river_Female:0.00030058357464273703	A_calliptera_Near_Kyela:0.00005043501096213043):0.00006600123225253221	(A_calliptera_North_Rukuru:0.00008374406141786312	A_calliptera_Songwe_River:0.00015127702312222059):0.00014665877107558856):0.00005584829905368660):0.00009929302351058887	A_calliptera_Bua:0.00039328392528443584):0.00005357928469865659):0.00010319657556419675	((A_calliptera_Luwawa:0.00030610974810544483	(A_calliptera_Enukweni:0.00009197327275165189	A_calliptera_Salima_Father:0.00010399601226330217):0.00009368625684241650):0.00004070359750799942	A_calliptera_Kingiri:0.00032373897463586486):0.00006677662091207855):0.00005152571777457070):0.00024924294377036340):0.00025805072468859625	(((((Aulonocara_minutus:0.00014151965311993124	Aulonocara_yellow:0.00020104611148013445):0.00009490713178055518	(Lethrinops_albus:0.00008398657556043364	(Lethrinops_gossei:0.00014979923865589625	Copadichromis_trimaculatus:0.00026176618623238951):0.00006395134929621660):0.00007844367364709971):0.00005666252511512283	(((Ctenopharynx_nitidus:0.00008886127802560593	Ctenopharynx_intermedius_1:0.00016791053317488552):0.00009703655848757624	(((Dimidiochromis_compressiceps:0.00021357245183053068	(Dimidiochromis_strigatus:0.00005038521913053686	Dimidiochromis_dimidiatus:0.00004683742171749189):0.00007829667145946990):0.00033462010218563646	(Dimidiochromis_kiwinge:0.00045456913202181838	Mylochromis_ericotaenia:0.00031852165580239470):0.00007991229809112462):0.00010225525847470327	(((Tremitochranus_placodon:0.00016055660672639868	(Mylochromis_melanotaenia:0.00014086057822462831	((Tyrannochromis_nigriventer:0.00049707156988289052	(Taeniochromis_holotaenia:0.00037291631892320142	Stigmatochromis_guttatus:0.00022687412435304802):0.00008069267590803201):0.00010215239626497723	(Hemitilapia_oxyrhynchus:0.00032019762391119445	Otopharynx_lithobates:0.00017389306334150847):0.00015509513160356253):0.00008342048779826842):0.00004307062287345841):0.00005482459553694968	Copadichromis_trewavasae:0.00014878743910758831):0.00005351437614334432	Hemitaenichromis_spilopterus:0.00023296380968545157):0.00005800886882315957):0.00006649579590362807):0.00004950874453975673	(Placidochromis_electra:0.00022688497584753619	(((Buccochromis_rhoadesii:0.00016545186090232252	Otopharynx_speciosus_1:0.00039349582662739425):0.00028118130255511489	(Placidochromis_johnstoni:0.00038653404142677928	(Nimbochromis_linni:0.00018942444482416621	Nimbochromis_polystigma:0.00009343076630377230):0.00012511221633725272):0.00010206903454636657):0.00008472638424662961	((Taeniolethrinops_macrorhynchus:0.00030214331401946153	(Chilotilapia_rhoadesii_1:0.00031775180231254091	(Champsochromis_caeruelus_1:0.00046097641023221770	Otopharynx_tetrastigma:0.00041675490378241471):0.00014611208996272610):0.00014206543389226470):0.00054005109080593975	((Nimbochromis_livingstoni:0.00061620960769797652	(Placidochromis_milomo:0.00052877574162500402	Buccochromis_nototaenia:0.00031320290824309857):0.00012425890972431097):0.00012310252883133320	(Lethrinops_longimanus_redhead:0.00021716242095417125	Otopharynx_brooksi_nkhata:0.00051608637383740788):0.00008390787808685684):0.00045604877954134827):0.00020915966713054926):0.00002971859454894756):0.00007754985834935769):0.00007701455458101913):0.00005882419920635666	((Taeniolethrinops_praeorbitalis:0.00013893604277052135	(Lethrinops_lethrinus_Father:0.00025043507544312432	Taeniolethrinops_furcicauda:0.00008892828372989535):0.00003291366320916281):0.00009657148081856618	Lethrinops_sp_oliveri:0.00017548539832707420):0.00003424894702117750):0.00005288793588029491	(Alticorpus_geoffreyi:0.00020157633532503724	(Mylochromis_anaphyrmus:0.00027992861364027719	Alticorpus_macrocleithrum:0.00047551982941069918):0.00006629821481864702):0.00006171798437241582):0.00006259441405905498):0.00005299408368284874	((Copadichromis_quadrimaculatus:0.00010308956413409614	(Copadichromis_likomae:0.00022404215738681531	Copadichromis_virginalis:0.00015251659419528889):0.00006464716232648273):0.00006326908547912398	(Lethrinops_auritus:0.00013400136949314858	(Aulonocara_stuartgranti_Father:0.00021866296887527049	Aulonocara_steveni:0.00033653761247861837):0.00011623769309672202):0.00009588574475329915):0.00003710014378836423):0.00007577560494910231	(Stigmatochromis_modestus:0.00080712754826691758	Placidochromis_longimanus_1:0.00020872734502391406):0.00013915649820523586):0.00008732994571352247):0.00021115040863229855):0.00021257735938816008):0.00028986804593992974):0.00009860648259102314	((Diplotaxodon_ngulube:0.00018871107247125414	Diplotaxodon_white_back_similis:0.00017948077684318687):0.00013784409438577679	Diplotaxodon_macrops:0.00009345722729752004):0.00021057542584436043):0.00005452173677525973	Diplotaxodon_limnothrissa:0.00014543975099888689):0.00014074379518155890	Diplotaxodon_greenwoodi:0.00018445317990635777):0.0;
(Pallidochromis_tokolosh:0.00005596195697313794	(Diplotaxodon_white_back_similis:0.00016526194002410585	(Diplotaxodon_ngulube:0.00005473873413235266	((Diplotaxodon_limnothrissa:0.00004535331281417762	Diplotaxodon_macrops:0.00005510558301680564):0.00003349751957862535	(((Rhamphochromis_woodi:0.00004692827184544387	(Rhamphochromis_esox:0.00011919437396215470	Rhamphochromis_longiceps:0.00009536765075771828):0.00002024535690512812):0.00037386389000490278	((((((((((Ctenopharynx_nitidus:0.00009825881202718491	((Dimidiochromis_dimidiatus:0.00015153236493295824	(Dimidiochromis_compressiceps:0.00012180526673910517	Dimidiochromis_strigatus:0.00005427952687604571):0.00010342667219048666):0.00020973268474622309	Lethrinops_auritus:0.00006422281017734972):0.00003744300071181530):0.00006362229215948387	(Dimidiochromis_kiwinge:0.00039400182702570719	(Lethrinops_albus:0.00011278593353756565	(((Buccochromis_nototaenia:0.00025729142078053524	(Buccochromis_rhoadesii:0.00015741610552287403	Otopharynx_speciosus_1:0.00021907248734820764):0.00009462345640198033):0.00012917617275050923	(Nimbochromis_livingstoni:0.00044629464061360770	(Nimbochromis_polystigma:0.00010632894328798973	Nimbochromis_linni:0.00005374330992170111):0.00004256669613426912):0.00015200650762465558):0.00004086545991652089	(Placidochromis_electra:0.00017462856953286279	((((Tremitochranus_placodon:0.00014934817834536934	(Otopharynx_brooksi_nkhata:0.00030754673839151868	Stigmatochromis_guttatus:0.00025190254918329262):0.00003107420490201569):0.00008150968107502318	(Stigmatochromis_modestus:0.00054766971240263003	Taeniochromis_holotaenia:0.00039867525995149769):0.00007030417674379062):0.00007031804002781030	(Placidochromis_milomo:0.00045734891155073214	(Copadichromis_trewavasae:0.00010656811723014486	Otopharynx_lithobates:0.00013355353242432852):0.00005547832124107474):0.00003823195546582126):0.00005934228640154987	(((Copadichromis_trimaculatus:0.00017241434821873766	Champsochromis_caeruelus_1:0.00027053536157858269):0.00004097887227135367	(Mylochromis_ericotaenia:0.00018889403041309861	(Tyrannochromis_nigriventer:0.00028848350221000646	Mylochromis_melanotaenia:0.00017196869583279819):0.00004303668109396865):0.00005563171650644971):0.00002998473051626475	Ctenopharynx_intermedius_1:0.00011227091693636940):0.00003701177117712724):0.00002068954706485019):0.00003105009671393604):0.00004952146234395628):0.00001806079621412770):0.00003219362880199347):0.00005040098092834263	Lethrinops_gossei:0.00011365664233460660):0.00005422391015451177	(Aulonocara_steveni:0.00011627454843942501	Aulonocara_stuartgranti_Father:0.00018579614402947610):0.00027263784435937712):0.00004972514504768347	((((Lethrinops_lethrinus_Father:0.00012722261285978462	(Taeniolethrinops_furcicauda:0.00005346185992563474	Taeniolethrinops_macrorhynchus:0.00003505166877183847):0.00021517709790367311):0.00006724144841457018	(((Chilotilapia_rhoadesii_1:0.00015166155614830862	Mylochromis_anaphyrmus:0.00023707234461382344):0.00009578194869911133	(Placidochromis_johnstoni:0.00056795892691254251	Hemitaenichromis_spilopterus:0.00012478905335331489):0.00004609863849288595):0.00008162901310619385	((Protomelas_ornatus_1:0.00023031455821500072	(Otopharynx_tetrastigma:0.00016759661409839109	Placidochromis_longimanus_1:0.00006171717477322179):0.00005850729015521253):0.00004680497690504718	Hemitilapia_oxyrhynchus:0.00013758429598013976):0.00002600450073758708):0.00005323809439475596):0.00002748099134604141	Lethrinops_sp_oliveri:0.00006688891009518796):0.00005055496982623464	Lethrinops_longimanus_redhead:0.00017099359572197840):0.00002158368036687269):0.00002668858557576512	(Alticorpus_geoffreyi:0.00009574158591108854	(Taeniolethrinops_praeorbitalis:0.00017640789288500363	Copadichromis_quadrimaculatus:0.00008574860156063840):0.00002743246827277629):0.00002162170996530247):0.00002628016676076166	((Aulonocara_minutus:0.00015260837775565652	Alticorpus_macrocleithrum:0.00019799910853090665):0.00003291252180990317	Aulonocara_yellow:0.00005605481380993100):0.00004269346541398056):0.00006887298829183316	(Copadichromis_likomae:0.00008976139329041802	Copadichromis_virginalis:0.00013180595489224059):0.00006341702866968745):0.00008099064237656105	((Cynotilapia_afra:0.00017884205747563977	((Genyochromis_mento:0.00027273599973961962	Tropheops_tropheops:0.00031915853341303916):0.00004234159171350974	Cynotilapia_axelrodi:0.00042043891462828872):0.00004850040596207484):0.00008809306171680488	(((A_calliptera_Bua:0.00031929085372216063	A_calliptera_Salima_Father:0.00011425620617199521):0.00014076493478985130	(((A_calliptera_Chitimba:0.00003834962946721180	(A_calliptera_South_Rukuru:0.00007079734546239902	A_calliptera_Chizumulu:0.00036641705790367265):0.00004682947481885074):0.00007803901288341897	((A_calliptera_Enukweni:0.00004581835211548643	(A_calliptera_Songwe_River:0.00029860462874644640	A_calliptera_North_Rukuru:0.00007485191670182856):0.00004947266349080103):0.00008340329950514074	(((A_calliptera_Massoko_benthic:0.00007331001785004284	A_calliptera_Massoko_littoral:0.00025545098576762102):0.00028358936869424798	A_calliptera_Mbaka_river_Female:0.00015832299524943825):0.00007839136277889124	(A_calliptera_Kingiri:0.00032439227719115431	A_calliptera_Near_Kyela:0.00008345928279275063):0.00005333706147762125):0.00002990709368479092):0.00006253208109404321):0.00009628186840230735	A_calliptera_Luwawa:0.00010219734392559747):0.00004732771462711681):0.00029099012376351179	(Petrotilapia_genalutea:0.00015760811053099012	(Iodotropheus_sprengerae:0.00034007106449689806	Metriaclima_zebra:0.00046330364158884843):0.00005375980863487473):0.00005703544225310059):0.00005400098353589364):0.00008213158002687317):0.00006129064744626724	Nbrichardi:0.02506657927304878353):0.00007418738914936596):0.00018672081519483671	Diplotaxodon_macrops_black_dorsal:0.00005607411299311663):0.00002283985374871792):0.00003258656181677051):0.00002011721570408516):0.00005679147640668238	Diplotaxodon_greenwoodi:0.00017822531304675124):0.0;
((Diplotaxodon_limnothrissa:0.00010080533078825797	(((Diplotaxodon_ngulube:0.00010693511100514982	(Diplotaxodon_white_back_similis:0.00004616748278832026	Pallidochromis_tokolosh:0.00006970597201699204):0.00004798725486454796):0.00004308538363073426	Diplotaxodon_macrops_black_dorsal:0.00004995871015142294):0.00002455837272261883	Diplotaxodon_macrops:0.00003523625282181588):0.00003843461277219533):0.00010164665568128968	(((((Tropheops_tropheops:0.00029018655153703328	(Iodotropheus_sprengerae:0.00038126523555188951	(Cynotilapia_afra:0.00015056869502347168	(Cynotilapia_axelrodi:0.00034477596729414611	((Petrotilapia_genalutea:0.00013035671741296834	Metriaclima_zebra:0.00052093803333084273):0.00008434778835861537	Genyochromis_mento:0.00017377895316902757):0.00004729011487565010):0.00008743754225414671):0.00007515850546670986):0.00006173200956769333):0.00004572314455186500	((((A_calliptera_North_Rukuru:0.00011370964321368982	A_calliptera_Chizumulu:0.00039084161111213676):0.00007099244259805630	(A_calliptera_South_Rukuru:0.00011322295486032085	(A_calliptera_Bua:0.00038359070417882441	A_calliptera_Salima_Father:0.00011697065957978125):0.00005625668621274135):0.00007376408797891318):0.00005465060286200392	((A_calliptera_Songwe_River:0.00019831816353452604	((A_calliptera_Mbaka_river_Female:0.00009959833979345435	(A_calliptera_Massoko_littoral:0.00009774278755037920	A_calliptera_Massoko_benthic:0.00031848181261345175):0.00006561763837470364):0.00006366846266006022	(A_calliptera_Near_Kyela:0.00008328031187753740	A_calliptera_Kingiri:0.00011567630892564778):0.00003916454426383193):0.00005734501498178665):0.00010407815936757292	(A_calliptera_Chitimba:0.00009555968655970321	A_calliptera_Enukweni:0.00011084800041281927):0.00021616469123618491):0.00011064685450595098):0.00014771180488352446	A_calliptera_Luwawa:0.00018150484223855356):0.00029004115865494378):0.00011113415399690630	(((Lethrinops_gossei:0.00018311925229150009	(Taeniolethrinops_praeorbitalis:0.00021689932998069641	((Ctenopharynx_nitidus:0.00021573796223696513	Ctenopharynx_intermedius_1:0.00016506509546165702):0.00013994261051829846	(Copadichromis_virginalis:0.00011524235969906381	(Copadichromis_likomae:0.00016379603359325406	Copadichromis_quadrimaculatus:0.00011637692097479133):0.00005625742093006589):0.00006386787103859123):0.00008045388543928663):0.00001914229036838103):0.00006764677341181831	(((Aulonocara_minutus:0.00008007268583725224	(Lethrinops_longimanus_redhead:0.00018323133829606231	Aulonocara_yellow:0.00006769054204525556):0.00003282536340272623):0.00007470388772639205	((Lethrinops_auritus:0.00011188553150135348	Lethrinops_albus:0.00015815571934610942):0.00006688459616473252	Copadichromis_trimaculatus:0.00022249510783263639):0.00006384774288955115):0.00001998326279447379	(((Placidochromis_electra:0.00041213171390371434	Placidochromis_johnstoni:0.00064483954589164148):0.00013012169303699034	(((Otopharynx_speciosus_1:0.00027250167669190599	(Otopharynx_lithobates:0.00019743912766146603	Chilotilapia_rhoadesii_1:0.00017693479143318446):0.00003647073242120159):0.00006321564496751119	((((Stigmatochromis_guttatus:0.00036185668158859353	Protomelas_ornatus_1:0.00028968418226558084):0.00008594485411090464	((Copadichromis_trewavasae:0.00017459257394012535	(Buccochromis_nototaenia:0.00012154476328816220	Buccochromis_rhoadesii:0.00016373161140034070):0.00014068921547099667):0.00003068943132419700	Taeniochromis_holotaenia:0.00036889561993058576):0.00003017004487189987):0.00005901524474198617	(Placidochromis_longimanus_1:0.00012255569346446608	Hemitilapia_oxyrhynchus:0.00013643649186924987):0.00003337173375156614):0.00005377764718730862	(((Dimidiochromis_compressiceps:0.00016035660707570723	(Dimidiochromis_dimidiatus:0.00015402530619748069	Dimidiochromis_strigatus:0.00002913023437080211):0.00005201634713883799):0.00040443685207330546	(Nimbochromis_livingstoni:0.00021083789696564286	(Nimbochromis_linni:0.00037704779844970542	Nimbochromis_polystigma:0.00021875807195448791):0.00009756360059589631):0.00016214750396483727):0.00012087580473088777	((Champsochromis_caeruelus_1:0.00028240806999407781	Dimidiochromis_kiwinge:0.00030274532551654264):0.00013628447812747508	(Stigmatochromis_modestus:0.00065601564231403630	Tyrannochromis_nigriventer:0.00036414872373942701):0.00009299776047305683):0.00009554049996741375):0.00001782119782548917):0.00006106939548540831):0.00003364019943062715	(Otopharynx_brooksi_nkhata:0.00031676267271296828	Placidochromis_milomo:0.00035946327410994522):0.00009583758604148475):0.00002652872432941787):0.00003989689680220638	(((Taeniolethrinops_furcicauda:0.00012361871477333138	Taeniolethrinops_macrorhynchus:0.00014330854673435725):0.00007774021972378752	(Lethrinops_lethrinus_Father:0.00012826144751200901	Lethrinops_sp_oliveri:0.00014336192818888014):0.00002775218973791414):0.00003938293784163088	((Aulonocara_steveni:0.00027712129500985966	Aulonocara_stuartgranti_Father:0.00028035628594785122):0.00008874042083000651	(Alticorpus_geoffreyi:0.00015466540800249411	Alticorpus_macrocleithrum:0.00031387159064352824):0.00007267703130309683):0.00007036351632780759):0.00003245243547627249):0.00002466935830554431):0.00009246366917352018):0.00006153431927758068	((Hemitaenichromis_spilopterus:0.00047572892620222133	(((Mylochromis_melanotaenia:0.00007301802675390157	Tremitochranus_placodon:0.00006855123998702728):0.00008433938826273366	Mylochromis_anaphyrmus:0.00019708454017380780):0.00008382895011353248	Otopharynx_tetrastigma:0.00035993627733153067):0.00005032859659445298):0.00004589211621820384	Mylochromis_ericotaenia:0.00029216852008814441):0.00005600700529173498):0.00016424587500317529):0.00010280921895943265	(Rhamphochromis_woodi:0.00007006985351767850	(Rhamphochromis_esox:0.00019626849056270427	Rhamphochromis_longiceps:0.00006264456489292965):0.00004475847968898719):0.00038162877933704028):0.00006932203413332366	Nbrichardi:0.02754886969861152640):0.00013617748237370399	Diplotaxodon_greenwoodi:0.00015338035770735882):0.0;
(Pallidochromis_tokolosh:0.00008722338102321628	((Diplotaxodon_macrops:0.00003917688247089465	(Diplotaxodon_limnothrissa:0.00008297448223774393	((Diplotaxodon_macrops_black_dorsal:0.00006232989572704543	Diplotaxodon_white_back_similis:0.00010061886671777821):0.00004148986679923072	(Nbrichardi:0.02653926884472944739	((Rhamphochromis_longiceps:0.00005685909485457875	(Rhamphochromis_esox:0.00005589738364978943	Rhamphochromis_woodi:0.00004563497453097072):0.00003506767672451773):0.00044313312930962167	(((Lethrinops_longimanus_redhead:0.00008442218465584671	Lethrinops_sp_oliveri:0.00007119287378814712):0.00004512053361087631	(((Alticorpus_geoffreyi:0.00013214337375487144	(Aulonocara_steveni:0.00021194035272251608	Aulonocara_stuartgranti_Father:0.00047917024611233023):0.00014372511167211175):0.00003905257395182655	((Aulonocara_yellow:0.00010790498112123287	(((Lethrinops_albus:0.00022992695647718631	Lethrinops_lethrinus_Father:0.00013793931349347525):0.00004779853459604181	Lethrinops_auritus:0.00008151728091351284):0.00005330032556994629	Copadichromis_likomae:0.00008341807441829127):0.00002917904077320169):0.00005038986856517207	(Copadichromis_virginalis:0.00014942637769253467	((((Hemitaenichromis_spilopterus:0.00022049125806953302	Placidochromis_johnstoni:0.00061797741569270012):0.00010052075795879163	(Protomelas_ornatus_1:0.00066521821037995724	(Otopharynx_tetrastigma:0.00032702246098084085	Placidochromis_longimanus_1:0.00012921536478788701):0.00006768778610490954):0.00006262825719211695):0.00005850831639246274	((Mylochromis_anaphyrmus:0.00021651555603233990	(((Stigmatochromis_guttatus:0.00045954865253589251	Otopharynx_brooksi_nkhata:0.00016185833476749283):0.00011353248567788507	Placidochromis_milomo:0.00030388524200538193):0.00008242345355580055	(((((Buccochromis_nototaenia:0.00012456496272107584	Buccochromis_rhoadesii:0.00008213704326691630):0.00006146350524013147	Otopharynx_speciosus_1:0.00014576126198633364):0.00018994953736451738	Placidochromis_electra:0.00047007049345283941):0.00008194997070830787	((Mylochromis_ericotaenia:0.00038332399033253758	(Copadichromis_trewavasae:0.00013788576550935073	Taeniochromis_holotaenia:0.00039808712173507567):0.00008445247506238674):0.00008016361402134642	(Tyrannochromis_nigriventer:0.00025027524044609408	Stigmatochromis_modestus:0.00039899419475589940):0.00008212811087481315):0.00007395630540212779):0.00004366117981044362	((Mylochromis_melanotaenia:0.00012084949468044494	Tremitochranus_placodon:0.00007137027013554664):0.00009423586368110601	(Otopharynx_lithobates:0.00015309925154605297	(Champsochromis_caeruelus_1:0.00040174387340370730	((Nimbochromis_polystigma:0.00012562491491880100	(Nimbochromis_livingstoni:0.00022438146142966838	Nimbochromis_linni:0.00005925803517523213):0.00017459345631885330):0.00018624742717030914	(Dimidiochromis_kiwinge:0.00013682274435358548	(Dimidiochromis_compressiceps:0.00012784424376761336	(Dimidiochromis_dimidiatus:0.00002843810459782126	Dimidiochromis_strigatus:0.00005728869998765588):0.00009623184153385254):0.00012029827967569995):0.00009704929006424304):0.00017732206144440614):0.00006762658811429626):0.00004886866090356409):0.00007530460129881998):0.00004783402027268891):0.00007278935086886375):0.00005306503528854945	(Copadichromis_quadrimaculatus:0.00014465600550947567	(Hemitilapia_oxyrhynchus:0.00025512790889399849	(Chilotilapia_rhoadesii_1:0.00023798935109842380	Copadichromis_trimaculatus:0.00017330471057951357):0.00004665519603192696):0.00003322211596746001):0.00003807061014088722):0.00003067467434091375):0.00006356401898190415	((Ctenopharynx_intermedius_1:0.00008528019916057388	Ctenopharynx_nitidus:0.00014426202783887265):0.00008846764567943030	(Taeniolethrinops_praeorbitalis:0.00018187788543177466	(Taeniolethrinops_furcicauda:0.00007446328270680299	Taeniolethrinops_macrorhynchus:0.00022670863525498745):0.00009380994662119302):0.00013564754066950301):0.00005876544081600456):0.00002191210637593700):0.00002608815392641162):0.00002728549858851831):0.00003315368353754040	(Lethrinops_gossei:0.00011146253045370823	(Aulonocara_minutus:0.00008324304548764437	Alticorpus_macrocleithrum:0.00033292642321252957):0.00004903707310206064):0.00005020472328620868):0.00004983693377992347):0.00007619153292292008	(((((A_calliptera_North_Rukuru:0.00015609601801784402	(A_calliptera_Salima_Father:0.00014378371000345512	((A_calliptera_Luwawa:0.00010175263749887357	A_calliptera_Bua:0.00047148665494614069):0.00010784302570094692	((A_calliptera_Mbaka_river_Female:0.00013908236637748812	(A_calliptera_Massoko_littoral:0.00015657460496277257	A_calliptera_Massoko_benthic:0.00011411270724905436):0.00040896301446188767):0.00011121099082205761	(A_calliptera_Songwe_River:0.00019169298939420888	A_calliptera_Kingiri:0.00050686745714133567):0.00008156108812219049):0.00009024502017576907):0.00003955286203670016):0.00005539227902471060):0.00003660162409257273	((A_calliptera_Enukweni:0.00005697090454852115	A_calliptera_South_Rukuru:0.00009284362224525075):0.00011363026657724056	A_calliptera_Chitimba:0.00014838556670686322):0.00006059445987561542):0.00010222852247580231	A_calliptera_Near_Kyela:0.00010490539434886368):0.00008861032716322066	A_calliptera_Chizumulu:0.00023146279891336254):0.00031005575066982242	(((Tropheops_tropheops:0.00050969264892593822	(Genyochromis_mento:0.00026902703795707474	Cynotilapia_axelrodi:0.00026539251158583742):0.00010050165959494270):0.00008851322947868780	(Petrotilapia_genalutea:0.00016494110779511611	(Metriaclima_zebra:0.00026106916238421464	Cynotilapia_afra:0.00018985365909417003):0.00004988895146399657):0.00006461925908743003):0.00008649579810072596	Iodotropheus_sprengerae:0.00035368686107337599):0.00018374416046590918):0.00009766936173222548):0.00007713510337220167):0.00007026901319127790):0.00025476765539114048):0.00005494850988765597):0.00002836354337072006):0.00006585078366343074	Diplotaxodon_ngulube:0.00012243196660429004):0.00002735709160143297	Diplotaxodon_greenwoodi:0.00025900099939460517):0.0;
(Diplotaxodon_macrops_black_dorsal:0.00002912032355718250	(((Diplotaxodon_limnothrissa:0.00005929287579364794	((Nbrichardi:0.02313178006822927749	((((Lethrinops_lethrinus_Father:0.00012698697789680628	(Lethrinops_albus:0.00009853502632133554	((Taeniolethrinops_furcicauda:0.00008739660493866473	Taeniolethrinops_macrorhynchus:0.00014718723573345054):0.00007285329165102253	Taeniolethrinops_praeorbitalis:0.00013555006794703663):0.00007963481423986983):0.00001414972301659388):0.00004109785182154696	((Aulonocara_yellow:0.00006567924041016276	(((Alticorpus_macrocleithrum:0.00018594890468530772	Lethrinops_gossei:0.00009753598067113491):0.00002742116063957626	Aulonocara_minutus:0.00011720922097686698):0.00004614619012875277	(Alticorpus_geoffreyi:0.00012099748887817975	(Copadichromis_trimaculatus:0.00024213031028507507	(Aulonocara_steveni:0.00025133689098928458	Aulonocara_stuartgranti_Father:0.00015665741787147859):0.00014294857486418422):0.00004384574926740672):0.00005585856061659847):0.00000674424501118054):0.00001755735822728680	(Lethrinops_sp_oliveri:0.00009632468106912482	Lethrinops_longimanus_redhead:0.00010401900398899492):0.00001910626885855646):0.00002728498777814743):0.00005158226473173950	((Ctenopharynx_intermedius_1:0.00007508942716778186	Ctenopharynx_nitidus:0.00017878584978831745):0.00015955449137341866	((Mylochromis_anaphyrmus:0.00020066602298887261	(((Lethrinops_auritus:0.00008558374186195552	(Buccochromis_nototaenia:0.00012388558617385101	((Otopharynx_speciosus_1:0.00022898989816174327	Buccochromis_rhoadesii:0.00020999775860772898):0.00011593702106114905	Hemitilapia_oxyrhynchus:0.00010748818918097005):0.00003992753955315798):0.00004256215852836282):0.00003105151433090420	((Stigmatochromis_modestus:0.00053037021458466021	(Otopharynx_brooksi_nkhata:0.00010525763824218638	Stigmatochromis_guttatus:0.00018316314014233396):0.00007984789120643640):0.00014759792329764197	Otopharynx_lithobates:0.00022816365271360100):0.00007717705045297186):0.00002278190609096243	((Chilotilapia_rhoadesii_1:0.00017963567364481835	(Taeniochromis_holotaenia:0.00051579526114073544	Hemitaenichromis_spilopterus:0.00007686638730794447):0.00004911574794408174):0.00004806445067849580	((Placidochromis_johnstoni:0.00047409462577695227	Tyrannochromis_nigriventer:0.00044489831219304143):0.00007053553716035758	Protomelas_ornatus_1:0.00018552558330205539):0.00001981753963518018):0.00002349003413247618):0.00002145196979720497):0.00004101305474081692	(((Mylochromis_melanotaenia:0.00018195940506332225	Tremitochranus_placodon:0.00013342937724249081):0.00003947134893267030	((Copadichromis_trewavasae:0.00014709423862007483	Placidochromis_electra:0.00029278180437179426):0.00002931157666477825	(Mylochromis_ericotaenia:0.00025268168884713058	((Dimidiochromis_kiwinge:0.00029779430047876995	(Dimidiochromis_strigatus:0.00010333583857149559	(Dimidiochromis_compressiceps:0.00017822602040066463	Dimidiochromis_dimidiatus:0.00009743554697183559):0.00004753800945073483):0.00017405616963619375):0.00006949672183148759	Champsochromis_caeruelus_1:0.00037051695571796027):0.00008688807413576091):0.00007334897455695716):0.00002605483568389260):0.00004878736801060111	((Placidochromis_milomo:0.00032280281230243378	(Nimbochromis_linni:0.00011376634623563029	(Nimbochromis_livingstoni:0.00052339825424499464	Nimbochromis_polystigma:0.00012249815693271248):0.00005187706540343378):0.00010166733248158546):0.00006512733952282952	(Placidochromis_longimanus_1:0.00012659470045478323	Otopharynx_tetrastigma:0.00032629828719325294):0.00004143473127478534):0.00004731450872893205):0.00002112208109840729):0.00001751054470170277):0.00002708645878273195):0.00004499077119705788	(Copadichromis_quadrimaculatus:0.00003726060205539122	(Copadichromis_likomae:0.00008392235720255539	Copadichromis_virginalis:0.00008757255441376339):0.00005473120599856491):0.00007417110810066255):0.00006296036755134768):0.00003108247267377427	(((A_calliptera_Luwawa:0.00014042808628847051	(A_calliptera_Salima_Father:0.00011068041595815146	(((A_calliptera_Chitimba:0.00004752213901513107	A_calliptera_Near_Kyela:0.00005863370870248100):0.00005574509932273993	((((A_calliptera_Enukweni:0.00006528698930957756	A_calliptera_South_Rukuru:0.00021436440679082301):0.00010896393464774086	(A_calliptera_Songwe_River:0.00014714820981433956	(A_calliptera_Massoko_benthic:0.00000116651167445215	A_calliptera_Massoko_littoral:0.00000116651167445215):0.00039183795534798087):0.00011975283053015508):0.00009183032534467750	(A_calliptera_Bua:0.00044609167020385435	(A_calliptera_Mbaka_river_Female:0.00016466242245314285	A_calliptera_Kingiri:0.00012232667124379798):0.00010027711041214262):0.00006648383167902717):0.00004330015962728800	A_calliptera_North_Rukuru:0.00014516385502222963):0.00005332623633308523):0.00015569418605919426	A_calliptera_Chizumulu:0.00029002966090792818):0.00005108672853965681):0.00008844996755623211):0.00032990962086820502	((((Petrotilapia_genalutea:0.00009548906508296256	Metriaclima_zebra:0.00038640705216211557):0.00007845972104626595	(Cynotilapia_afra:0.00011414483375890007	Cynotilapia_axelrodi:0.00040400916059590592):0.00004921569712112990):0.00003992591447448693	(Genyochromis_mento:0.00038739141749703776	Iodotropheus_sprengerae:0.00028430580324388742):0.00006912952552034836):0.00004292942077016006	Tropheops_tropheops:0.00023601884222026434):0.00009839983033219623):0.00003702382293517718	(Rhamphochromis_longiceps:0.00011055348478658961	(Rhamphochromis_woodi:0.00005364720552114321	Rhamphochromis_esox:0.00007811294298832745):0.00004678169287136382):0.00039732412090459548):0.00006157655222046515):0.00008701249703182974):0.00001656199856614215	(Diplotaxodon_macrops:0.00006373162161196609	(Diplotaxodon_white_back_similis:0.00008440287367663419	Diplotaxodon_ngulube:0.00006094247842109641):0.00003271156572417330):0.00002243055725039675):0.00004062219780304893	Pallidochromis_tokolosh:0.00007337728922679938):0.00000701721674717606	Diplotaxodon_greenwoodi:0.00029602269187144838):0.0;
(Diplotaxodon_ngulube:0.00007731359355238596	((Diplotaxodon_macrops_black_dorsal:0.00009139420308057612	Diplotaxodon_white_back_similis:0.00009043262372375036):0.00003414260503178200	(Pallidochromis_tokolosh:0.00014154846656404895	((Diplotaxodon_macrops:0.00008885428216266022	(((Rhamphochromis_woodi:0.00008241626209450803	(Rhamphochromis_longiceps:0.00009262441695155987	Rhamphochromis_esox:0.00012464878965151921):0.00002519937969521160):0.00045090759652977323	((((A_calliptera_Salima_Father:0.00068173348164266131	(A_calliptera_Luwawa:0.00052085720258241623	A_calliptera_Bua:0.00041049599238368204):0.00010349346699404437):0.00011809805677110832	((A_calliptera_Songwe_River:0.00017212723456302219	(A_calliptera_Chizumulu:0.00029731819178021511	((A_calliptera_Mbaka_river_Female:0.00015903239081043567	A_calliptera_Near_Kyela:0.00013309550744948980):0.00008777740909173885	((A_calliptera_Massoko_benthic:0.00000105581760231712	A_calliptera_Massoko_littoral:0.00000479219648439572):0.00050879252936478160	A_calliptera_Kingiri:0.00022559072789709236):0.00008902557849771664):0.00005268458999493415):0.00006021409609989362):0.00006213334165898417	((A_calliptera_Enukweni:0.00008234587704537323	A_calliptera_North_Rukuru:0.00012273235138201226):0.00015741117653376464	(A_calliptera_South_Rukuru:0.00005879897548714908	A_calliptera_Chitimba:0.00016662275903806851):0.00014142637417102901):0.00012171729139395734):0.00009569084892793785):0.00019722496526504050	((Iodotropheus_sprengerae:0.00034880867965211528	Tropheops_tropheops:0.00023194364116876302):0.00005566456061047487	((Petrotilapia_genalutea:0.00027864487969384249	(Cynotilapia_afra:0.00015725256130081681	Cynotilapia_axelrodi:0.00029692745922223592):0.00006056533787813698):0.00009775970588894559	(Metriaclima_zebra:0.00038804131493896818	Genyochromis_mento:0.00044467420566952941):0.00008709206009480345):0.00005684835635207994):0.00013622119252622189):0.00007794875940031583	((((Copadichromis_quadrimaculatus:0.00011550722045359929	Copadichromis_virginalis:0.00015615985607043346):0.00003508498859920688	Copadichromis_likomae:0.00012739642481317875):0.00006516252369081587	(((Aulonocara_minutus:0.00014514940572593935	(Lethrinops_albus:0.00013656734352924426	Lethrinops_lethrinus_Father:0.00017516107353810913):0.00002381437831485517):0.00003778523143745409	((Aulonocara_stuartgranti_Father:0.00032415565346828715	Aulonocara_steveni:0.00043597776749519786):0.00005564480179933297	(Lethrinops_sp_oliveri:0.00006180886999996343	(((Alticorpus_macrocleithrum:0.00023941154044676772	(Alticorpus_geoffreyi:0.00004019233028433666	Aulonocara_yellow:0.00012677799888496434):0.00004781395522261611):0.00005346266913520280	Lethrinops_gossei:0.00011016019185338543):0.00004170400213898057	Lethrinops_longimanus_redhead:0.00014871537783075369):0.00001611797018207191):0.00004702026853989732):0.00001123462349523016):0.00005693590709326938	(((((Dimidiochromis_kiwinge:0.00024662553539820775	(Dimidiochromis_dimidiatus:0.00008769662740862204	(Dimidiochromis_compressiceps:0.00007924499988257893	Dimidiochromis_strigatus:0.00007139376162660860):0.00009517937817619922):0.00024445898091686024):0.00008472186806547716	Mylochromis_ericotaenia:0.00026015341854844742):0.00007385435829516058	((Copadichromis_trimaculatus:0.00028785278113673712	(Stigmatochromis_modestus:0.00060058392440388961	Copadichromis_trewavasae:0.00012349741902711897):0.00007987120919142392):0.00007167660447824001	(((Nimbochromis_livingstoni:0.00020059992782527633	(Nimbochromis_linni:0.00011111489039598267	Nimbochromis_polystigma:0.00005401572713214589):0.00010602043116961698):0.00020677615383024180	Otopharynx_lithobates:0.00029863870252426581):0.00006473589603553431	(Placidochromis_johnstoni:0.00015731796879690413	(Placidochromis_milomo:0.00051680424382549955	Chilotilapia_rhoadesii_1:0.00026201540050458879):0.00008934800698055693):0.00006666225806634581):0.00005376215693283044):0.00004721835619307441):0.00003883838341176005	((Protomelas_ornatus_1:0.00015815676739635898	((Champsochromis_caeruelus_1:0.00035346509748108117	Hemitaenichromis_spilopterus:0.00010596539073317675):0.00004604636364923665	(Hemitilapia_oxyrhynchus:0.00014163872117283551	(Mylochromis_melanotaenia:0.00023985655055280209	Tremitochranus_placodon:0.00014915517878164345):0.00004309792146162996):0.00004865580485719095):0.00003045025245571163):0.00004469118184204812	((Otopharynx_tetrastigma:0.00018811464009569790	Tyrannochromis_nigriventer:0.00039995553211720117):0.00009445931974616876	((Buccochromis_rhoadesii:0.00023774974670887292	(Buccochromis_nototaenia:0.00012624259253060524	Otopharynx_speciosus_1:0.00013992677859395292):0.00007754464983491198):0.00014806873638833977	Placidochromis_electra:0.00046866979504458063):0.00005097937293051981):0.00004155124835587556):0.00004182976850121892):0.00004337820768266750	((Placidochromis_longimanus_1:0.00012357602711068435	(Lethrinops_auritus:0.00009582810776798569	(Taeniochromis_holotaenia:0.00045947056580180251	(Stigmatochromis_guttatus:0.00037360613400377185	Otopharynx_brooksi_nkhata:0.00023316088540527096):0.00009494417407867720):0.00007115527356798705):0.00003834743973982267):0.00002399759597623134	(Mylochromis_anaphyrmus:0.00015555285226701018	(Ctenopharynx_intermedius_1:0.00016400112187288143	Ctenopharynx_nitidus:0.00009377630460715310):0.00012902621206973346):0.00009364013331999058):0.00003224318606687537):0.00005946808023803594):0.00002602889230577686):0.00004488697884479316	(Taeniolethrinops_macrorhynchus:0.00012939851140945005	(Taeniolethrinops_furcicauda:0.00008846458552518689	Taeniolethrinops_praeorbitalis:0.00010974867596486163):0.00007759029037359193):0.00010246201337377970):0.00006654196416893475):0.00006246812701574217):0.00005285476429937324	Nbrichardi:0.02528170539276134235):0.00012996628639722359):0.00005156787275571210	Diplotaxodon_limnothrissa:0.00004299158692073528):0.00004009833450868581):0.00001965931485504900):0.00000713783162465090	Diplotaxodon_greenwoodi:0.00013454902001055796):0.0;
(((Diplotaxodon_limnothrissa:0.00006740258283047549	Pallidochromis_tokolosh:0.00017770092733335782):0.00004424809887006718	(Diplotaxodon_white_back_similis:0.00005476838063138039	((Nbrichardi:0.02474945448706097895	((Rhamphochromis_longiceps:0.00006632204729769123	(Rhamphochromis_esox:0.00012797799406924623	Rhamphochromis_woodi:0.00005961390111590669):0.00010981536768116659):0.00049278482280821091	(((A_calliptera_Chizumulu:0.00030217425320610658	((((A_calliptera_Enukweni:0.00001777149766263372	A_calliptera_South_Rukuru:0.00001054253060830231):0.00013779536453012960	(A_calliptera_North_Rukuru:0.00015488508394864077	(A_calliptera_Songwe_River:0.00012616486509964498	A_calliptera_Near_Kyela:0.00012370132024023411):0.00004941311145638643):0.00006546731138962708):0.00002952957094670881	(A_calliptera_Chitimba:0.00015399290817316082	(A_calliptera_Kingiri:0.00028966277402511889	((A_calliptera_Massoko_benthic:0.00003184339465664572	A_calliptera_Massoko_littoral:0.00004425248383241204):0.00042998178881649532	A_calliptera_Mbaka_river_Female:0.00027560752645036017):0.00011917996311281744):0.00012175076147659382):0.00006944234430229797):0.00011616899170171190	(A_calliptera_Luwawa:0.00046079126837981978	(A_calliptera_Salima_Father:0.00052413016637818037	A_calliptera_Bua:0.00022125971410011169):0.00015672581717319104):0.00012334049795108105):0.00005471099622851542):0.00012017955830072060	(Cynotilapia_afra:0.00013591300633764342	((Cynotilapia_axelrodi:0.00040835416263770277	Iodotropheus_sprengerae:0.00038433233889383132):0.00006911967603939475	((Tropheops_tropheops:0.00011349598859749655	(Petrotilapia_genalutea:0.00039042434780245676	Metriaclima_zebra:0.00030511062629819509):0.00006228025122915302):0.00004173358436932251	Genyochromis_mento:0.00018517583615941624):0.00005483120792120776):0.00006597145105893172):0.00009142427320776313):0.00009889993962349059	(((Copadichromis_likomae:0.00013108850313653557	(Copadichromis_virginalis:0.00016848240216205785	Copadichromis_quadrimaculatus:0.00009178824197349473):0.00005860574294144357):0.00004634858558920207	((Lethrinops_longimanus_redhead:0.00010112280996325350	Alticorpus_geoffreyi:0.00023116788232638790):0.00003687362672068311	(Lethrinops_gossei:0.00026899391480830276	(Lethrinops_sp_oliveri:0.00006644118714494864	((Aulonocara_minutus:0.00009319040878068841	Alticorpus_macrocleithrum:0.00030032202140450333):0.00005085967665116855	Aulonocara_yellow:0.00010606623531832025):0.00005090157685515537):0.00006248099187820035):0.00004417416318676093):0.00003647899314438941):0.00002559748324710351	(((Aulonocara_steveni:0.00037388446308753793	Aulonocara_stuartgranti_Father:0.00024643026395854297):0.00014146989751261330	((((Chilotilapia_rhoadesii_1:0.00032207801825340351	((Stigmatochromis_modestus:0.00055686469332276857	Otopharynx_brooksi_nkhata:0.00031608604303418622):0.00013827449688583534	Stigmatochromis_guttatus:0.00037842069238388349):0.00010144467459503623):0.00004566045529204702	(Placidochromis_longimanus_1:0.00011682012796485542	(Hemitaenichromis_spilopterus:0.00014540766115979899	(Tremitochranus_placodon:0.00015473898989523820	Placidochromis_johnstoni:0.00011861003519039899):0.00001847615136873888):0.00002822172887858893):0.00004004994172961243):0.00002640559978178702	(((Champsochromis_caeruelus_1:0.00042046499070442242	(Dimidiochromis_dimidiatus:0.00011814491410258575	(Dimidiochromis_strigatus:0.00016754941515070645	Dimidiochromis_compressiceps:0.00028636487202184368):0.00008023410271746575):0.00015701306449444544):0.00007603114470283343	(Dimidiochromis_kiwinge:0.00026991335808504923	((Nimbochromis_linni:0.00019330390850007923	Nimbochromis_polystigma:0.00031041867657274468):0.00009868462369412630	Nimbochromis_livingstoni:0.00014234246870902423):0.00014815045761656711):0.00007072228970294133):0.00004998872474985468	((Hemitilapia_oxyrhynchus:0.00013777071653641614	Mylochromis_melanotaenia:0.00014478110833232219):0.00003332771689810166	(Tyrannochromis_nigriventer:0.00036763774161061242	(Taeniochromis_holotaenia:0.00026496503483980680	Otopharynx_tetrastigma:0.00036794020887545153):0.00005586505439178720):0.00004334604517260307):0.00002299789165501295):0.00001910672954893062):0.00001687578027228378	(Otopharynx_lithobates:0.00019266099653351344	(Mylochromis_ericotaenia:0.00017874678109789803	(Placidochromis_milomo:0.00037009080069963453	Protomelas_ornatus_1:0.00019498573062265160):0.00006939069573846887):0.00001781033942199945):0.00006475465452570197):0.00004847402662972359):0.00002293329785789301	(((Placidochromis_electra:0.00022746238169800946	((Lethrinops_auritus:0.00011481662245726360	Lethrinops_lethrinus_Father:0.00013519623197221203):0.00003220595411253869	(Ctenopharynx_intermedius_1:0.00011272121067748753	Ctenopharynx_nitidus:0.00012839114995390660):0.00007049278981447626):0.00004846219538424090):0.00002202869847306108	(((Taeniolethrinops_praeorbitalis:0.00022262849880245011	(Taeniolethrinops_furcicauda:0.00008124746316962265	Taeniolethrinops_macrorhynchus:0.00019437078459156568):0.00005009764984469718):0.00014085190489891581	((Buccochromis_nototaenia:0.00013692570967174304	(Buccochromis_rhoadesii:0.00034523742180353950	Otopharynx_speciosus_1:0.00014387972866403945):0.00008207984515081129):0.00006064258185775530	Copadichromis_trimaculatus:0.00022063678038104960):0.00003169319053957749):0.00005429506429038007	Lethrinops_albus:0.00008113434618621442):0.00003601350795084244):0.00003164628683586137	(Mylochromis_anaphyrmus:0.00025734189084585294	Copadichromis_trewavasae:0.00016048793398493904):0.00001855473986415070):0.00003044203139584994):0.00003300246436038960):0.00004668004287764999):0.00006026627044363956):0.00004764970982812198):0.00020600552366194355	Diplotaxodon_macrops_black_dorsal:0.00004918704327426946):0.00003846301733484211):0.00001870640554961320):0.00005093380362663267	(Diplotaxodon_ngulube:0.00008096649400594872	Diplotaxodon_macrops:0.00006387714734007512):0.00000123984998290776	Diplotaxodon_greenwoodi:0.00015271604049787039):0.0;
((((((((Cynotilapia_afra:0.00013606499113703250	(Cynotilapia_axelrodi:0.00026412584383749070	((Tropheops_tropheops:0.00014885036302190706	(Metriaclima_zebra:0.00020316698331965409	Petrotilapia_genalutea:0.00018803479044914013):0.00005481866324054360):0.00006567030738838357	(Genyochromis_mento:0.00038371038799622179	Iodotropheus_sprengerae:0.00024724308890562523):0.00005773355974010417):0.00007054891278394645):0.00004565643394224704):0.00014436349454572121	(A_calliptera_Bua:0.00050430301360681587	((A_calliptera_Songwe_River:0.00011290781497169079	(A_calliptera_Kingiri:0.00034403292798309177	((A_calliptera_Chitimba:0.00001666526548919420	(A_calliptera_Enukweni:0.00000816015374265615	A_calliptera_South_Rukuru:0.00000123510471717983):0.00004103118057139316):0.00016832470489660373	(A_calliptera_Chizumulu:0.00032772518683879602	(A_calliptera_Salima_Father:0.00040127454080676636	A_calliptera_Luwawa:0.00026184611976278306):0.00007262758135078389):0.00008459808146132592):0.00006459897787326613):0.00004841597276459848):0.00004443973366401557	(A_calliptera_North_Rukuru:0.00012671345447806088	((A_calliptera_Near_Kyela:0.00004828681608702399	(A_calliptera_Massoko_littoral:0.00001393755123978671	A_calliptera_Massoko_benthic:0.00006070468332324212):0.00036318256087720306):0.00003792024426749995	A_calliptera_Mbaka_river_Female:0.00013163115584705721):0.00013251625610212443):0.00004432544895779828):0.00012042211207692262):0.00026805359055444750):0.00003415808006290308	Nbrichardi:0.02353308429122903320):0.00004269188003415491	((Copadichromis_likomae:0.00009787537302394478	Copadichromis_virginalis:0.00009781308372434253):0.00011569686770267402	(Copadichromis_quadrimaculatus:0.00010756500266477934	((((Lethrinops_gossei:0.00014412267800800616	Lethrinops_sp_oliveri:0.00014372925268484708):0.00002384914787657083	Aulonocara_yellow:0.00009824266729385189):0.00004943530159417136	(Aulonocara_minutus:0.00006628502287568326	(Lethrinops_longimanus_redhead:0.00031609765698323240	Alticorpus_macrocleithrum:0.00009539874486665554):0.00008467439369391245):0.00002035142719542613):0.00006459537474125597	(Alticorpus_geoffreyi:0.00012429679252301681	(((Nimbochromis_linni:0.00019872163448727241	(Nimbochromis_livingstoni:0.00029530013521334559	Nimbochromis_polystigma:0.00010597927098302902):0.00008183878914608471):0.00022787941342806856	(Aulonocara_steveni:0.00016433217279565531	Aulonocara_stuartgranti_Father:0.00019848076360003835):0.00015342325291567866):0.00006243684748786360	((Lethrinops_auritus:0.00016353778620307275	((Lethrinops_lethrinus_Father:0.00011218910545885247	Lethrinops_albus:0.00011481678244745879):0.00004110950610693598	(Taeniolethrinops_furcicauda:0.00018481778333371047	(Taeniolethrinops_praeorbitalis:0.00009335579183742114	Taeniolethrinops_macrorhynchus:0.00010298178458173970):0.00006661140513006669):0.00013267402656274416):0.00005163732984174914):0.00005519134161500874	((Taeniochromis_holotaenia:0.00026301360977370477	(Copadichromis_trewavasae:0.00010151054761920399	(Stigmatochromis_guttatus:0.00029568867270643505	(Stigmatochromis_modestus:0.00039367825828523934	Otopharynx_brooksi_nkhata:0.00014932429507793674):0.00005960167301614525):0.00007104372756180782):0.00006945672539386959):0.00003036958241763904	(((Placidochromis_milomo:0.00028839854780035346	Mylochromis_anaphyrmus:0.00016505318414501138):0.00004121306573494642	(((Otopharynx_tetrastigma:0.00024235523397366619	(Hemitilapia_oxyrhynchus:0.00013611792110026472	Otopharynx_lithobates:0.00016479822747563513):0.00004584975200827052):0.00004466390032327386	((Otopharynx_speciosus_1:0.00036769381218986472	(Hemitaenichromis_spilopterus:0.00013183828572743562	Chilotilapia_rhoadesii_1:0.00014632172595071543):0.00004897470322283607):0.00003410647462558290	(((Dimidiochromis_kiwinge:0.00023062109490697827	(Dimidiochromis_compressiceps:0.00008621864832990043	(Dimidiochromis_dimidiatus:0.00004995918263643653	Dimidiochromis_strigatus:0.00007155621084170192):0.00002795853464582847):0.00028314876752079388):0.00007150026848146514	((Protomelas_ornatus_1:0.00022877395949472549	Placidochromis_johnstoni:0.00023853346880350727):0.00003541925607915152	(Mylochromis_ericotaenia:0.00031695391388273590	(Buccochromis_nototaenia:0.00017543399376065543	Buccochromis_rhoadesii:0.00008653261231800320):0.00014869869821370634):0.00005050354044978897):0.00004959652525917588):0.00003294317618306124	(Mylochromis_melanotaenia:0.00012614651972343716	Tremitochranus_placodon:0.00019794266079999485):0.00011733713655938220):0.00000915124559109855):0.00002543692534316260):0.00002943674635244280	Placidochromis_longimanus_1:0.00009434730119156803):0.00002015156723537466):0.00003880997019198613	(Copadichromis_trimaculatus:0.00021374481926407217	((Tyrannochromis_nigriventer:0.00035154504571277084	Champsochromis_caeruelus_1:0.00017770159885988662):0.00008570096130635194	(Placidochromis_electra:0.00020543319794346675	(Ctenopharynx_intermedius_1:0.00011273369832869760	Ctenopharynx_nitidus:0.00012282436834309260):0.00008430864199541039):0.00004416858498992234):0.00001553678310726247):0.00004705114341874337):0.00003053158831764978):0.00003503381213121018):0.00001853334417405340):0.00004548416882112334):0.00003248007707413572):0.00003656078176323666):0.00002461609281665377):0.00008573999892909676):0.00003960366296434872	(Rhamphochromis_woodi:0.00010080843984343481	(Rhamphochromis_esox:0.00009552091648710927	Rhamphochromis_longiceps:0.00004947078332071308):0.00002157632518715119):0.00029679301051401935):0.00011042280249771003	Diplotaxodon_macrops:0.00007402461035972262):0.00001606000178778050	(Diplotaxodon_ngulube:0.00006010458872944225	Diplotaxodon_limnothrissa:0.00005771019962679034):0.00003932646271640521):0.00005395639217515246	((Pallidochromis_tokolosh:0.00022495525277869540	Diplotaxodon_white_back_similis:0.00016246510334957002):0.00002352960065753761	Diplotaxodon_macrops_black_dorsal:0.00006071820791665319):0.00004581582643781566	Diplotaxodon_greenwoodi:0.00012001451164390477):0.0;
(Pallidochromis_tokolosh:0.00025905796555393171	(Diplotaxodon_macrops_black_dorsal:0.00006427872727867626	(((Diplotaxodon_ngulube:0.00003062445771140834	Diplotaxodon_white_back_similis:0.00003788316862589359):0.00014387343680367278	Diplotaxodon_macrops:0.00008638054105132890):0.00011643120929221709	(Diplotaxodon_limnothrissa:0.00008095974646207757	((((Copadichromis_virginalis:0.00019060010352421841	(Copadichromis_likomae:0.00026992883763920963	((((Aulonocara_stuartgranti_Father:0.00014377302846586474	Aulonocara_steveni:0.00039580953263839444):0.00023219826598736451	(((Taeniolethrinops_praeorbitalis:0.00022963357698094620	(Taeniolethrinops_furcicauda:0.00011329119414402042	Taeniolethrinops_macrorhynchus:0.00016332852145097001):0.00020737090138343457):0.00011871344917638505	(Buccochromis_rhoadesii:0.00021132279035224207	(Otopharynx_speciosus_1:0.00025327200163597800	Buccochromis_nototaenia:0.00011704676957916437):0.00008711624342628564):0.00035771877930427224):0.00006268594419901609	((Lethrinops_lethrinus_Father:0.00015968015924199821	(Lethrinops_albus:0.00014362388279675137	Lethrinops_auritus:0.00014210775643831291):0.00005094123841509652):0.00006962778218392472	(((((Nimbochromis_polystigma:0.00013311660420818261	(Nimbochromis_livingstoni:0.00024666123028428173	Nimbochromis_linni:0.00010576423130143078):0.00013070783760151200):0.00030141143825058959	((Dimidiochromis_compressiceps:0.00023015874902149403	(Dimidiochromis_strigatus:0.00010515558875635079	Dimidiochromis_dimidiatus:0.00010123533656581549):0.00015469121492512269):0.00027079763195473006	Dimidiochromis_kiwinge:0.00029345139209306984):0.00011374450408999707):0.00009670279403546734	Hemitaenichromis_spilopterus:0.00028206635282461423):0.00003839453791902093	((Chilotilapia_rhoadesii_1:0.00030392030298313869	Placidochromis_milomo:0.00032790295365279652):0.00007485426293797262	((Otopharynx_lithobates:0.00026012829769324385	Protomelas_ornatus_1:0.00032277084422128657):0.00005121802365173084	Placidochromis_johnstoni:0.00069224409152039983):0.00005363084764339158):0.00005867059203420604):0.00004097717703183871	(((Mylochromis_ericotaenia:0.00034739398952545424	(Mylochromis_melanotaenia:0.00021194528754756758	Tremitochranus_placodon:0.00021018880070387442):0.00008855782768219864):0.00008423012117596356	((((Otopharynx_brooksi_nkhata:0.00039641167899481772	Stigmatochromis_modestus:0.00026371267856305344):0.00016401033083568621	(Champsochromis_caeruelus_1:0.00035315044237362145	Copadichromis_trewavasae:0.00020056267079750819):0.00007301627206903643):0.00009557669566292049	(Stigmatochromis_guttatus:0.00058524797844630749	(Taeniochromis_holotaenia:0.00035370141206432601	Tyrannochromis_nigriventer:0.00037393483992581963):0.00015197066230259268):0.00009251623319833455):0.00013363437112798215	((Placidochromis_electra:0.00045330829238678506	Mylochromis_anaphyrmus:0.00029960189029474128):0.00012757067065114936	(Ctenopharynx_nitidus:0.00010187477958056649	Ctenopharynx_intermedius_1:0.00016205379367744064):0.00014296187224790581):0.00009220076633831680):0.00004035285882439698):0.00003433212595702528	((Otopharynx_tetrastigma:0.00028648599110116252	Hemitilapia_oxyrhynchus:0.00012657078034183071):0.00006507277470429846	Placidochromis_longimanus_1:0.00030109786546967705):0.00006627281183968717):0.00006270220648247884):0.00009702553398045146):0.00003841486684862436):0.00006314382534740999):0.00005703384953334189	(((Lethrinops_gossei:0.00009149715316194874	Lethrinops_sp_oliveri:0.00017090631344871487):0.00004614921567167732	(Aulonocara_minutus:0.00012979818674187623	Lethrinops_longimanus_redhead:0.00023065592667359861):0.00008222848997393591):0.00007418941230572994	(Alticorpus_macrocleithrum:0.00060497457879937408	(Alticorpus_geoffreyi:0.00031879148069979477	Aulonocara_yellow:0.00016602908117576158):0.00005514526285552389):0.00006915782391673166):0.00007308125385574735):0.00008747260134572471	(Copadichromis_trimaculatus:0.00042902052261602918	Copadichromis_quadrimaculatus:0.00011623769650603617):0.00012658752120073643):0.00004413312559411625):0.00008476321878189954):0.00016105126353651629	((((A_calliptera_South_Rukuru:0.00008938304350056848	((A_calliptera_Salima_Father:0.00060811047042971789	A_calliptera_Bua:0.00053735196931546940):0.00027378719370563644	A_calliptera_Chitimba:0.00015996414291722603):0.00002354310665524993):0.00006472302516630797	(A_calliptera_Enukweni:0.00014768864417286868	(A_calliptera_Luwawa:0.00067063530884317200	(A_calliptera_Songwe_River:0.00038794379800519710	(A_calliptera_North_Rukuru:0.00009397804308191245	(A_calliptera_Kingiri:0.00044961476872999723	((A_calliptera_Near_Kyela:0.00002105633604741539	A_calliptera_Mbaka_river_Female:0.00014136946900940057):0.00013136229797191897	(A_calliptera_Massoko_littoral:0.00000110018648598460	A_calliptera_Massoko_benthic:0.00000110018648598460):0.00059369413362913930):0.00014864291313943089):0.00011112061952880744):0.00004947642118952651):0.00012916940468253417):0.00006489986070715227):0.00006957434730313861):0.00017486504067803815	A_calliptera_Chizumulu:0.00044394347272187139):0.00042479798993656537	(((Cynotilapia_afra:0.00015361411877271559	Cynotilapia_axelrodi:0.00033819158248339171):0.00014668954907801001	(Petrotilapia_genalutea:0.00027964611337608157	(Tropheops_tropheops:0.00021818186242030706	(Genyochromis_mento:0.00051355114616289375	Iodotropheus_sprengerae:0.00027252312557082890):0.00010832475926983470):0.00011386798384280186):0.00004994087017661850):0.00008085227959414283	Metriaclima_zebra:0.00040806549926361053):0.00017511260684424697):0.00014629910285861837):0.00004772142045501233	Nbrichardi:0.02663128599408327510):0.00008349317711870566	((Rhamphochromis_longiceps:0.00008991900855229108	Rhamphochromis_woodi:0.00006203366970040292):0.00005608989000257255	Rhamphochromis_esox:0.00006657257942798587):0.00062252224431954834):0.00031095757346472991):0.00007337480836004683):0.00005919080782698411):0.00005397070405388499	Diplotaxodon_greenwoodi:0.00018545713423542162):0.0;
((Diplotaxodon_macrops_black_dorsal:0.00006974171709330505	Diplotaxodon_macrops:0.00008548795182102878):0.00005926039882461109	((((((((Aulonocara_minutus:0.00021826204652968686	(((Hemitilapia_oxyrhynchus:0.00013526703232619785	(((Placidochromis_milomo:0.00052842811551274754	Placidochromis_electra:0.00013525992191786433):0.00008449447254952403	(((Otopharynx_brooksi_nkhata:0.00025373827340771144	Stigmatochromis_modestus:0.00035553298997112779):0.00013764708832904467	(Mylochromis_melanotaenia:0.00008928461522143515	Tremitochranus_placodon:0.00010252628984766437):0.00018316086178745035):0.00004708648880360639	(((Taeniolethrinops_furcicauda:0.00009720490535298347	Taeniolethrinops_praeorbitalis:0.00012134966544632811):0.00012842152245325295	Taeniolethrinops_macrorhynchus:0.00018588801298395706):0.00010807152543175232	(Ctenopharynx_intermedius_1:0.00014609178831259800	Ctenopharynx_nitidus:0.00015955179998471911):0.00014727477529246941):0.00008740525995479189):0.00004204392371846984):0.00009742068720343435	((((Chilotilapia_rhoadesii_1:0.00019147460166521813	(Champsochromis_caeruelus_1:0.00053173061192359947	((Dimidiochromis_compressiceps:0.00010417221509404548	Dimidiochromis_strigatus:0.00004096828247391534):0.00009499066969814108	Dimidiochromis_dimidiatus:0.00008642923500474853):0.00038233475755566253):0.00006911058256918767):0.00010140641176688979	(Dimidiochromis_kiwinge:0.00036647877972242578	((Buccochromis_nototaenia:0.00006480162514693558	Buccochromis_rhoadesii:0.00011923264802509146):0.00014384233691286120	Otopharynx_speciosus_1:0.00054475040584696984):0.00020783035802250492):0.00006312275775701947):0.00002853995669807444	(((Hemitaenichromis_spilopterus:0.00016011423155163083	(Protomelas_ornatus_1:0.00036917729295749853	Placidochromis_johnstoni:0.00026948030040088342):0.00009976579983888831):0.00008661833858715203	Mylochromis_anaphyrmus:0.00026211313623357717):0.00004791913528677184	(Copadichromis_trewavasae:0.00020441121091571170	(Taeniochromis_holotaenia:0.00031574769362565546	Stigmatochromis_guttatus:0.00051630005671218565):0.00013705388564997343):0.00006432149962697409):0.00004821167667047890):0.00002019432558298971	((Otopharynx_lithobates:0.00020507351117334251	Mylochromis_ericotaenia:0.00027460821243020334):0.00009263258094166588	(Tyrannochromis_nigriventer:0.00044139193335961411	(Nimbochromis_linni:0.00023053070552058713	(Nimbochromis_polystigma:0.00017422190141155094	Nimbochromis_livingstoni:0.00023015980630702057):0.00018241439492701272):0.00015923392858542039):0.00011443008444031028):0.00005173043509025221):0.00005738717742281839):0.00001789016936853782):0.00007496506181761809	(Placidochromis_longimanus_1:0.00009460012882985485	Otopharynx_tetrastigma:0.00073960746089657837):0.00005359256878945640):0.00005209121491969733	(((Lethrinops_albus:0.00013977481465172987	Lethrinops_lethrinus_Father:0.00020224308371773932):0.00002349431590317813	Lethrinops_auritus:0.00018620994653265302):0.00006269663192393883	((Alticorpus_macrocleithrum:0.00019985845800078543	(Lethrinops_longimanus_redhead:0.00016850170748651630	Alticorpus_geoffreyi:0.00020058832833964662):0.00004486349517637635):0.00006644275494786713	((Aulonocara_steveni:0.00045550983157827596	Aulonocara_stuartgranti_Father:0.00022785543846651625):0.00012542705656711243	(Lethrinops_gossei:0.00010042122192355003	Lethrinops_sp_oliveri:0.00014871507833095110):0.00004255492414708451):0.00005114999441807915):0.00003656293228164009):0.00006184889507572911):0.00004106372393353575):0.00001655272624349345	(Copadichromis_likomae:0.00011540217763715332	(Copadichromis_trimaculatus:0.00011838035338699516	Copadichromis_quadrimaculatus:0.00010301792614932254):0.00017797124782382612):0.00005538516105238035):0.00004936529113847218	(Copadichromis_virginalis:0.00015961663004141724	Aulonocara_yellow:0.00011818339482880929):0.00004627426980449250):0.00014181480131370458	(Nbrichardi:0.02307216735005562791	((Cynotilapia_afra:0.00025708457482139820	((((Petrotilapia_genalutea:0.00027657168392338898	Iodotropheus_sprengerae:0.00046453498250801419):0.00006233238362603827	Tropheops_tropheops:0.00021151850339933028):0.00006454579956829112	(Cynotilapia_axelrodi:0.00044901092035882638	Genyochromis_mento:0.00035914031708351746):0.00007185009964498979):0.00004624997381395106	Metriaclima_zebra:0.00025886416010735102):0.00008487307970927969):0.00022121112671894813	(A_calliptera_Kingiri:0.00029928790404569298	(((A_calliptera_Salima_Father:0.00040854773841648133	A_calliptera_Bua:0.00070459743722331143):0.00019040377846757861	A_calliptera_Luwawa:0.00061523708360984022):0.00007882159591639774	((A_calliptera_South_Rukuru:0.00031689424134204652	(A_calliptera_Chizumulu:0.00026208039334768785	A_calliptera_North_Rukuru:0.00014019615598700444):0.00006062025068674881):0.00006565509662833501	((A_calliptera_Enukweni:0.00075131951126941598	(A_calliptera_Massoko_littoral:0.00013311923792008851	A_calliptera_Massoko_benthic:0.00011817152942509516):0.00025235939292849358):0.00012088102127580125	((A_calliptera_Near_Kyela:0.00014797616405916119	(A_calliptera_Chitimba:0.00019737533511344365	A_calliptera_Songwe_River:0.00015870877073164842):0.00004165570235007402):0.00005535530012426541	A_calliptera_Mbaka_river_Female:0.00012723463562505229):0.00007197244508187733):0.00009837917552562538):0.00008508578506678948):0.00017781167918250177):0.00028236304473495098):0.00014152979439835715):0.00009274830875433755):0.00007442564698605553	((Rhamphochromis_woodi:0.00010014491430640639	Rhamphochromis_esox:0.00019504030442409835):0.00007649656186006025	Rhamphochromis_longiceps:0.00008496769705191562):0.00037492895623992211):0.00035194713448703861	Diplotaxodon_limnothrissa:0.00012298900727918241):0.00005318710325371698	(Diplotaxodon_ngulube:0.00019347235056848934	Diplotaxodon_white_back_similis:0.00010103123910371365):0.00009423556242413990):0.00003987581135059395	Pallidochromis_tokolosh:0.00019742457768480228):0.00008809697035930181	Diplotaxodon_greenwoodi:0.00022043247728234836):0.0;
(Pallidochromis_tokolosh:0.00015763840183699563	(Diplotaxodon_limnothrissa:0.00008002501720378543	((((((Copadichromis_quadrimaculatus:0.00013947114763027739	(Copadichromis_likomae:0.00014511353170128401	Copadichromis_virginalis:0.00011493569583954717):0.00004191753966109409):0.00007434127283641539	((Lethrinops_longimanus_redhead:0.00018365783400382300	Lethrinops_sp_oliveri:0.00010356398872163225):0.00003671185451362974	(Aulonocara_yellow:0.00012186549118511081	(((Lethrinops_albus:0.00023857900728968832	Alticorpus_geoffreyi:0.00009411416057532200):0.00004867944646056174	((Aulonocara_steveni:0.00046619696693096790	((Taeniolethrinops_furcicauda:0.00015266792807547348	(Taeniolethrinops_praeorbitalis:0.00012890535774605068	Taeniolethrinops_macrorhynchus:0.00022311528640735754):0.00004428968224745322):0.00017126702864063702	((((Aulonocara_stuartgranti_Father:0.00018873164701756732	Copadichromis_trewavasae:0.00029261928460236363):0.00005663537460501302	(Placidochromis_electra:0.00025638650323985652	(Buccochromis_rhoadesii:0.00010670939754750945	(Buccochromis_nototaenia:0.00018861353394637495	Otopharynx_speciosus_1:0.00012733460230600655):0.00007286130167091203):0.00023642832276441958):0.00005395882511562407):0.00004015973523324032	((((Chilotilapia_rhoadesii_1:0.00029671946397907063	Placidochromis_johnstoni:0.00024589193556870615):0.00005021024014741679	((Placidochromis_milomo:0.00057354694033212063	(Nimbochromis_linni:0.00038884868541449677	(Nimbochromis_polystigma:0.00012697655307677879	Nimbochromis_livingstoni:0.00006958872823141664):0.00002738955239890441):0.00023613684991673667):0.00010314430507942635	(Otopharynx_lithobates:0.00026509997932465227	((Otopharynx_tetrastigma:0.00062624461718474057	Placidochromis_longimanus_1:0.00020490281267888539):0.00009359143592883003	Hemitaenichromis_spilopterus:0.00018277344315965443):0.00004245674232369097):0.00002710809474454254):0.00005214844592186024):0.00002374139132761695	(((Lethrinops_lethrinus_Father:0.00027384676547986624	(Protomelas_ornatus_1:0.00028279406052865544	Copadichromis_trimaculatus:0.00023770623567665464):0.00004625905803618627):0.00006358016897349946	(Ctenopharynx_intermedius_1:0.00020065543875684455	Ctenopharynx_nitidus:0.00004783230601820920):0.00017515193250767835):0.00005375593545070237	((Hemitilapia_oxyrhynchus:0.00021395391204169338	(Stigmatochromis_modestus:0.00042804384852316885	Mylochromis_ericotaenia:0.00026248655709305510):0.00003586735750279303):0.00008927178173721175	(Mylochromis_melanotaenia:0.00008363934779899600	Tremitochranus_placodon:0.00014152920098604852):0.00012622956925462995):0.00004713032321829556):0.00003949001208760486):0.00002723950256335983	((Dimidiochromis_kiwinge:0.00041984841843032349	(Dimidiochromis_strigatus:0.00009714945192675168	(Dimidiochromis_compressiceps:0.00019682965537737355	Dimidiochromis_dimidiatus:0.00023624905815593472):0.00007011330820882837):0.00030377456957551770):0.00004374774431997892	(Mylochromis_anaphyrmus:0.00020988157625646380	(Champsochromis_caeruelus_1:0.00039996561198883690	Taeniochromis_holotaenia:0.00050524376150109054):0.00006568102735215621):0.00009219476006606799):0.00005413423889705936):0.00003521520640635110):0.00003453412871256478	(Otopharynx_brooksi_nkhata:0.00037129814111498357	(Tyrannochromis_nigriventer:0.00046325565507041695	Stigmatochromis_guttatus:0.00025749590752057394):0.00009588633517676590):0.00011677659352784629):0.00004961959369955146):0.00004619023757023144):0.00002524276561041656	(Lethrinops_auritus:0.00008380165368344112	Aulonocara_minutus:0.00012930195725080457):0.00002851311098560740):0.00003548350496958297):0.00005321327869233736	(Alticorpus_macrocleithrum:0.00041843518132600108	Lethrinops_gossei:0.00010935006587894560):0.00006579597201561275):0.00003438594170018410):0.00003262956137517718):0.00007563762548159305):0.00012796958370524266	(((((Cynotilapia_afra:0.00019022567757167810	(Metriaclima_zebra:0.00036770603961488514	(Cynotilapia_axelrodi:0.00046267851500684794	Petrotilapia_genalutea:0.00031634579331387894):0.00006666622556521103):0.00005879494653730605):0.00005809290627617584	(Iodotropheus_sprengerae:0.00035823126698318212	Tropheops_tropheops:0.00021679285673329227):0.00003489824198809523):0.00007994678544247093	Genyochromis_mento:0.00039947995642606975):0.00019768710240291443	(A_calliptera_Salima_Father:0.00049251594025077579	((A_calliptera_Chizumulu:0.00032439892250015867	(A_calliptera_Massoko_benthic:0.00000120899980645589	A_calliptera_Massoko_littoral:0.00000120899980645589):0.00060057618120424358):0.00008874571049385021	((A_calliptera_Chitimba:0.00016617938298252178	(A_calliptera_Enukweni:0.00000120899980645589	A_calliptera_South_Rukuru:0.00000120899980645589):0.00043033083863682712):0.00010948732631024403	((A_calliptera_Songwe_River:0.00018859496518279669	A_calliptera_North_Rukuru:0.00015383482739717981):0.00005448561004241767	(((A_calliptera_Kingiri:0.00034225616365823132	A_calliptera_Mbaka_river_Female:0.00013954631020781893):0.00010116175724692321	A_calliptera_Near_Kyela:0.00008665201371742254):0.00006420443943717500	(A_calliptera_Bua:0.00061016882895447398	A_calliptera_Luwawa:0.00043778367587187324):0.00018542096100106168):0.00003982310376906549):0.00007259914189835209):0.00006123786677627292):0.00015680677850217473):0.00042023637667339798):0.00012605965280587452	Nbrichardi:0.02441164035611572553):0.00007168382367079219):0.00008690528198668340	(Rhamphochromis_longiceps:0.00006634813358762381	(Rhamphochromis_woodi:0.00014561703021579955	Rhamphochromis_esox:0.00016312374972034900):0.00001069919317898391):0.00044968315347583576):0.00020766002901398113	(Diplotaxodon_ngulube:0.00006767506916460948	Diplotaxodon_white_back_similis:0.00034110193514547528):0.00008224028256651787):0.00004996278653657812	(Diplotaxodon_macrops:0.00012038563329683620	Diplotaxodon_macrops_black_dorsal:0.00010994201847267802):0.00003262256004956310):0.00004556441863563389):0.00013712467256359138	Diplotaxodon_greenwoodi:0.00029375593295957199):0.0;
(((((Diplotaxodon_ngulube:0.00013716977623489076	Diplotaxodon_macrops:0.00004580512613036041):0.00004576159763269037	(Diplotaxodon_white_back_similis:0.00010786665291586444	Diplotaxodon_macrops_black_dorsal:0.00005650900655281713):0.00002515058226789893):0.00002214676618400522	((((A_calliptera_Kingiri:0.00023550498781040109	(((A_calliptera_Near_Kyela:0.00012865497224594732	(A_calliptera_South_Rukuru:0.00009186295628756114	(A_calliptera_Massoko_benthic:0.00009222051847476153	(A_calliptera_Mbaka_river_Female:0.00016182457550174384	A_calliptera_Massoko_littoral:0.00017129911661830372):0.00001705139385011125):0.00026826828855315533):0.00005223576052088291):0.00011294647489186944	(A_calliptera_Songwe_River:0.00031100358866436667	A_calliptera_North_Rukuru:0.00010790830161750327):0.00004768100558149828):0.00009701229764738405	(A_calliptera_Enukweni:0.00013758024024029122	((A_calliptera_Chitimba:0.00010899278883389938	(A_calliptera_Bua:0.00065534264969996587	A_calliptera_Luwawa:0.00032525870081887205):0.00016448026952162556):0.00005546351837504434	(A_calliptera_Chizumulu:0.00039210794953557001	A_calliptera_Salima_Father:0.00011326891946527983):0.00004982980729143701):0.00006542718780553867):0.00007667825642255844):0.00008361423036813787):0.00011562804604077610	(((Genyochromis_mento:0.00023734195557192610	(Tropheops_tropheops:0.00072835362141217199	(Petrotilapia_genalutea:0.00025439285220230508	Metriaclima_zebra:0.00029591081982371573):0.00005884087821400147):0.00008724110003121382):0.00005086864752106598	Iodotropheus_sprengerae:0.00031844655850707192):0.00009737224631154939	(Cynotilapia_axelrodi:0.00045136319306662978	Cynotilapia_afra:0.00014719470303904458):0.00005974723481623840):0.00019066062438975406):0.00010502237537383984	(Nbrichardi:0.02440426565897009514	(((Lethrinops_gossei:0.00018337434854175853	(Dimidiochromis_kiwinge:0.00048132446067579752	(Copadichromis_likomae:0.00017468266415913316	(Copadichromis_quadrimaculatus:0.00008645561015073819	Copadichromis_virginalis:0.00016973404161494651):0.00006164602199488868):0.00004703065416377073):0.00004390542063460453):0.00003500369875004097	((Taeniolethrinops_furcicauda:0.00011591836225735379	(Taeniolethrinops_macrorhynchus:0.00013333767891890197	Taeniolethrinops_praeorbitalis:0.00008917705830152605):0.00004408410197771716):0.00017966283941159281	Lethrinops_albus:0.00017382046063440102):0.00005209168802192188):0.00003602331872387012	(((Lethrinops_lethrinus_Father:0.00020194088867865248	Lethrinops_auritus:0.00014918556185591808):0.00004463729835628188	((Stigmatochromis_modestus:0.00028717735407737734	((Nimbochromis_linni:0.00026117719172935193	(Nimbochromis_livingstoni:0.00010851458201313732	Nimbochromis_polystigma:0.00016463866735764819):0.00012939948631584457):0.00028180813632899023	Copadichromis_trimaculatus:0.00017601208237588619):0.00009550331005971664):0.00007443196822541310	(Champsochromis_caeruelus_1:0.00042044049688567270	Aulonocara_steveni:0.00033511760935777464):0.00004277297008557315):0.00005935893711982824):0.00007421978890943339	((Placidochromis_milomo:0.00050145194539474955	(((Placidochromis_electra:0.00025815086777287256	(Mylochromis_anaphyrmus:0.00023063938380810009	Otopharynx_tetrastigma:0.00043768637262376573):0.00003905822848044523):0.00005253075477746520	((Hemitaenichromis_spilopterus:0.00015830425025246852	Placidochromis_johnstoni:0.00037454517259617943):0.00005792766850878079	(((Mylochromis_melanotaenia:0.00009385815317923927	Tremitochranus_placodon:0.00012588086331439180):0.00021038663156785602	((Mylochromis_ericotaenia:0.00012702253269095113	Otopharynx_lithobates:0.00021214247563385854):0.00006395394162032851	(Hemitilapia_oxyrhynchus:0.00014985910466926917	(Copadichromis_trewavasae:0.00020563421836753369	(Otopharynx_brooksi_nkhata:0.00041140976858724561	Stigmatochromis_guttatus:0.00039330805741449019):0.00012028914607922093):0.00009576214854107074):0.00005418309155573932):0.00003566532506938206):0.00003746092839587994	(Chilotilapia_rhoadesii_1:0.00032817038397703043	((Ctenopharynx_intermedius_1:0.00013546083656697727	Ctenopharynx_nitidus:0.00010300466167640787):0.00014877096319637880	(Otopharynx_speciosus_1:0.00029095115565676326	(Buccochromis_nototaenia:0.00003082942605563290	Buccochromis_rhoadesii:0.00007477017035103890):0.00019898580873101973):0.00015916325207434215):0.00005897689048184379):0.00005881550683386752):0.00003994006449800579):0.00002602069086848376):0.00004975318928097658	(Placidochromis_longimanus_1:0.00012134235819813446	((Dimidiochromis_compressiceps:0.00030182038173861338	(Dimidiochromis_strigatus:0.00011143107446612963	Dimidiochromis_dimidiatus:0.00011728625172516146):0.00014475064989366313):0.00025761158966138047	(Protomelas_ornatus_1:0.00021861118735164858	(Taeniochromis_holotaenia:0.00033640909317377146	Tyrannochromis_nigriventer:0.00044340620635862098):0.00006393954210045473):0.00005351350740607609):0.00010871973030865897):0.00003887304308257050):0.00008462863135436145):0.00004702657372426281	((Aulonocara_minutus:0.00015190475286326114	Aulonocara_stuartgranti_Father:0.00024021434798863532):0.00005953537701398397	((Aulonocara_yellow:0.00008581566794691561	(Lethrinops_sp_oliveri:0.00011142351336101398	(Alticorpus_macrocleithrum:0.00031124624666285236	Lethrinops_longimanus_redhead:0.00018148718839084040):0.00003464362413339938):0.00004445692418033444):0.00006738898969890977	Alticorpus_geoffreyi:0.00028248134868134959):0.00003543693530344306):0.00005828302043856319):0.00005061447721625941):0.00004713983157087842):0.00011764613801993492):0.00004264099014604165):0.00010229119376771975	(Rhamphochromis_longiceps:0.00005096244591942110	(Rhamphochromis_woodi:0.00006139007777486163	Rhamphochromis_esox:0.00006356903739814699):0.00007509087143300860):0.00060915668969649807):0.00030886302207842864):0.00003533682879162312	Diplotaxodon_limnothrissa:0.00006887891985479245):0.00009368569432005715	Pallidochromis_tokolosh:0.00024145031737087843	Diplotaxodon_greenwoodi:0.00014536066524566786):0.0;
(Diplotaxodon_white_back_similis:0.00015820473580856930	((Diplotaxodon_limnothrissa:0.00007213185902837804	(Diplotaxodon_macrops_black_dorsal:0.00009183240835420888	(((Rhamphochromis_woodi:0.00007386678806496881	Rhamphochromis_esox:0.00009198372579099922):0.00003678490812631277	Rhamphochromis_longiceps:0.00006523978310416225):0.00050243669280993506	((Nbrichardi:0.02220618253880076234	((A_calliptera_Kingiri:0.00008001622717845635	((A_calliptera_Songwe_River:0.00028210103444810609	((A_calliptera_North_Rukuru:0.00011756905012449391	((A_calliptera_Massoko_littoral:0.00021578139090183985	A_calliptera_Massoko_benthic:0.00019994611839431510):0.00033032547902605419	A_calliptera_Mbaka_river_Female:0.00008724068151134212):0.00009641461351594089):0.00007214991054760653	A_calliptera_Near_Kyela:0.00008780376236498456):0.00003917952713666929):0.00004987673965373473	(A_calliptera_Chitimba:0.00013486281239717522	((A_calliptera_Enukweni:0.00001690485173132551	A_calliptera_South_Rukuru:0.00008118122387853815):0.00012874935157531373	(A_calliptera_Chizumulu:0.00033964632057906712	((A_calliptera_Luwawa:0.00078796232197748419	A_calliptera_Bua:0.00038774936135731002):0.00009090386265352477	A_calliptera_Salima_Father:0.00006248374572264615):0.00007225653315833414):0.00005691792905280466):0.00004777809404869208):0.00002989920274818125):0.00006817195715153701):0.00010518480819232208	(Tropheops_tropheops:0.00013157546872764753	((Cynotilapia_axelrodi:0.00031551409523863108	(Petrotilapia_genalutea:0.00011851494807186378	(Cynotilapia_afra:0.00019700590037925617	Genyochromis_mento:0.00026838884247600941):0.00004089641519567288):0.00001892149650508768):0.00004171632815316546	(Metriaclima_zebra:0.00039271542012557563	Iodotropheus_sprengerae:0.00039392151890870988):0.00008640742039995450):0.00007008997522810481):0.00010570965984767418):0.00005318806934318586):0.00003661619993112174	(Copadichromis_virginalis:0.00007194221078245396	(((Aulonocara_yellow:0.00013048441066293234	Lethrinops_sp_oliveri:0.00009444691842925195):0.00002881593414885603	(((Lethrinops_gossei:0.00022189703167920297	(Alticorpus_macrocleithrum:0.00025634560369695668	Aulonocara_minutus:0.00013667529994385410):0.00006061664919829053):0.00004958873684674368	(Alticorpus_geoffreyi:0.00014500973277076676	(Aulonocara_steveni:0.00019439617435747491	Aulonocara_stuartgranti_Father:0.00015748096062620561):0.00015200985233432198):0.00000714170957814241):0.00002716560049390083	(((Lethrinops_albus:0.00007708873579585773	(Otopharynx_tetrastigma:0.00074608547218091227	Placidochromis_johnstoni:0.00048382308045985376):0.00007821694362330952):0.00002606873534496822	(((Chilotilapia_rhoadesii_1:0.00016234923292852366	((Protomelas_ornatus_1:0.00017705197120494932	Dimidiochromis_kiwinge:0.00033312429444549757):0.00006962091611557915	Hemitaenichromis_spilopterus:0.00011267645515316545):0.00002538153652349562):0.00004594244182710208	Mylochromis_anaphyrmus:0.00033930141585062230):0.00003336376555159797	(Lethrinops_auritus:0.00007894628580882256	(Lethrinops_lethrinus_Father:0.00008977627603707105	Taeniochromis_holotaenia:0.00037228084242800974):0.00002451766483365089):0.00002861401434495375):0.00003331593224056371):0.00003244374368767680	(((Copadichromis_trimaculatus:0.00014630731908260396	Copadichromis_quadrimaculatus:0.00010597754885066948):0.00002974910491239766	(Copadichromis_likomae:0.00016504472181456853	(Taeniolethrinops_macrorhynchus:0.00018929782440996597	(Taeniolethrinops_praeorbitalis:0.00016734672872203047	Taeniolethrinops_furcicauda:0.00009693658797777417):0.00004509198698122154):0.00008594694458929775):0.00004939311248396565):0.00003528291055306727	((((Tremitochranus_placodon:0.00017414013285632553	((Mylochromis_ericotaenia:0.00027705235248187595	Placidochromis_longimanus_1:0.00009561035944757219):0.00002955111398248080	Mylochromis_melanotaenia:0.00022157639821049317):0.00004028565238109662):0.00002819947324274041	(Tyrannochromis_nigriventer:0.00045869030130268342	Placidochromis_milomo:0.00032858348722779502):0.00005725199077131205):0.00002480622198022304	((Ctenopharynx_intermedius_1:0.00010539745139694498	Ctenopharynx_nitidus:0.00008507367268860316):0.00007444125677409262	(Nimbochromis_polystigma:0.00009876439705013912	(Nimbochromis_livingstoni:0.00016998752167389264	Nimbochromis_linni:0.00014151284321079497):0.00017778143680136007):0.00031700365773295718):0.00009470408703583625):0.00003332817169507178	(((Otopharynx_lithobates:0.00013558648877758312	(Dimidiochromis_dimidiatus:0.00011312069474192076	(Dimidiochromis_strigatus:0.00011337446392718694	Dimidiochromis_compressiceps:0.00021095138496007450):0.00010100575926910626):0.00024242441735375088):0.00004994152329718815	((Otopharynx_speciosus_1:0.00044027572967334638	Buccochromis_rhoadesii:0.00018379774741323813):0.00013163776042039420	(Buccochromis_nototaenia:0.00014368984159660885	Champsochromis_caeruelus_1:0.00033892233444807743):0.00005807713067256222):0.00009396887314661429):0.00003919511192157618	((Stigmatochromis_guttatus:0.00027308082339750663	(Placidochromis_electra:0.00028478615834682462	Otopharynx_brooksi_nkhata:0.00028697836489448769):0.00004960351011172540):0.00007079348152130425	(Hemitilapia_oxyrhynchus:0.00022033219314950635	(Copadichromis_trewavasae:0.00014461705088463124	Stigmatochromis_modestus:0.00020631098188024223):0.00010422702974572309):0.00004657089380355196):0.00003909842923731648):0.00002235246808632621):0.00004032888101854022):0.00002078348816624037):0.00004173451148412397):0.00003128379281967062):0.00002985180601163200	Lethrinops_longimanus_redhead:0.00007691821284154986):0.00003994986806096661):0.00006696427022961438):0.00007587413984520516):0.00017534923177512846):0.00002624118650674484):0.00001813295516261036	((Diplotaxodon_macrops:0.00006849672412938246	Pallidochromis_tokolosh:0.00018982191451523178):0.00002454594928686377	Diplotaxodon_ngulube:0.00013246734286942658):0.00003597494250623402):0.00007290852574292414	Diplotaxodon_greenwoodi:0.00027127550833487606):0.0;
(((Diplotaxodon_macrops:0.00003792262702827509	Diplotaxodon_macrops_black_dorsal:0.00009671977197050372):0.00011944409126891794	((Diplotaxodon_white_back_similis:0.00006470468683419113	Diplotaxodon_ngulube:0.00011948130707702551):0.00009079860307161265	(((Rhamphochromis_esox:0.00014465144458586637	(Rhamphochromis_longiceps:0.00007027658391449009	Rhamphochromis_woodi:0.00000116133306602463):0.00005291959435453357):0.00046567831736821886	((((((Lethrinops_lethrinus_Father:0.00012375731395401746	(Taeniolethrinops_furcicauda:0.00005173593798807330	(Taeniolethrinops_praeorbitalis:0.00021573636116154404	Taeniolethrinops_macrorhynchus:0.00009886658223018054):0.00004866647492816054):0.00023483725822343266):0.00008648409990070757	(((((Copadichromis_trimaculatus:0.00034568349753579273	((Buccochromis_rhoadesii:0.00008436265701935261	Buccochromis_nototaenia:0.00017722452918914251):0.00019337183009874453	Otopharynx_speciosus_1:0.00044581320167656806):0.00013798366277599012):0.00008177970578917297	((Dimidiochromis_kiwinge:0.00035537605627388531	(Protomelas_ornatus_1:0.00012020571063340410	Placidochromis_johnstoni:0.00058950882106574402):0.00007699692271968852):0.00005443795954067207	(Mylochromis_anaphyrmus:0.00021652877123378326	Hemitilapia_oxyrhynchus:0.00015647449999303263):0.00006379035473665186):0.00001943403699056641):0.00005116144407021911	((((Tyrannochromis_nigriventer:0.00028585207292052618	Champsochromis_caeruelus_1:0.00022357335986292092):0.00017746101886297210	Mylochromis_ericotaenia:0.00020917570846697931):0.00009699399546819701	(Otopharynx_lithobates:0.00022627227406138835	((Nimbochromis_polystigma:0.00008147238672558542	Nimbochromis_linni:0.00033070826388774806):0.00004906031671077780	Nimbochromis_livingstoni:0.00011994997112030552):0.00016137973874264368):0.00003697912828242743):0.00008092501258916536	(((Tremitochranus_placodon:0.00011234787134908024	Mylochromis_melanotaenia:0.00007304588827320663):0.00021437704593704721	Hemitaenichromis_spilopterus:0.00016335161447557877):0.00004775422584358363	(((Dimidiochromis_strigatus:0.00005780284731923568	Dimidiochromis_compressiceps:0.00016264206226959359):0.00010557068426085568	Dimidiochromis_dimidiatus:0.00011790723259018193):0.00020906337835413502	(Chilotilapia_rhoadesii_1:0.00020167765045256918	Placidochromis_milomo:0.00030117984177890602):0.00004409593392491176):0.00009106032384342554):0.00004108398152683059):0.00003724352610510177):0.00004921767086629810	(Placidochromis_longimanus_1:0.00014391603359611312	Otopharynx_tetrastigma:0.00062384674150847913):0.00010089014151319963):0.00004243223599064616	(((((Otopharynx_brooksi_nkhata:0.00030665634992877393	Stigmatochromis_guttatus:0.00034420592693658032):0.00008370634939317573	Stigmatochromis_modestus:0.00024498763241303622):0.00020059674458803160	Copadichromis_trewavasae:0.00008465327273574369):0.00010344752554663231	((Ctenopharynx_nitidus:0.00009487980136192686	Ctenopharynx_intermedius_1:0.00010299616679359055):0.00019437371514622272	Placidochromis_electra:0.00025655782757992389):0.00009106485536217479):0.00003506540792132382	Taeniochromis_holotaenia:0.00044822575438370222):0.00008138732939829881):0.00006586654233291510):0.00003335888456657543	((((((Copadichromis_virginalis:0.00011847717525971723	(Copadichromis_quadrimaculatus:0.00013244590650511560	Copadichromis_likomae:0.00011576275808948736):0.00001832709217159283):0.00008843776755983395	(Lethrinops_longimanus_redhead:0.00010646934672729038	(Lethrinops_auritus:0.00024727455652990681	Lethrinops_albus:0.00012047497490792971):0.00006738342675766003):0.00006446973772591106):0.00005925706488431732	(Alticorpus_macrocleithrum:0.00030167243309891481	(Aulonocara_minutus:0.00016285656562367224	Aulonocara_yellow:0.00009862407120452330):0.00003535763803205463):0.00006631199153297935):0.00003465579100458451	(Lethrinops_gossei:0.00011456037702883787	Lethrinops_sp_oliveri:0.00026912365245617840):0.00005264882219510592):0.00002341584187056164	Alticorpus_geoffreyi:0.00027184419593099071):0.00002661044878622516	Aulonocara_steveni:0.00038322615436953557):0.00001713434196384980):0.00004599942973410733	Aulonocara_stuartgranti_Father:0.00025376252093023058):0.00010424277467533421	((Tropheops_tropheops:0.00020892963358204523	((Genyochromis_mento:0.00044603530839800706	Cynotilapia_axelrodi:0.00027085699489104334):0.00010145670629074921	((Petrotilapia_genalutea:0.00014017213188563508	Metriaclima_zebra:0.00039837112402374631):0.00005523601507265623	(Cynotilapia_afra:0.00022106971257287083	Iodotropheus_sprengerae:0.00055491018166053138):0.00005967753269859298):0.00005044417134473719):0.00006130018359367279):0.00011905271863006095	(A_calliptera_Chizumulu:0.00038117778191586909	((A_calliptera_Chitimba:0.00012105133807344796	(A_calliptera_Kingiri:0.00014381544468340931	((A_calliptera_Massoko_littoral:0.00003010581431872373	A_calliptera_Massoko_benthic:0.00001189292789769614):0.00050648180404900102	A_calliptera_Mbaka_river_Female:0.00014441543217639862):0.00015248962982667607):0.00017625548170526424):0.00004266545284680243	(A_calliptera_Songwe_River:0.00010151906759397792	(((A_calliptera_Enukweni:0.00000116133306602463	A_calliptera_South_Rukuru:0.00000116133306602463):0.00022656840381475287	((A_calliptera_Bua:0.00056781505657140625	A_calliptera_Salima_Father:0.00007447386080043698):0.00007718009222115521	A_calliptera_Luwawa:0.00018644915350150238):0.00007230144209842838):0.00010174997356920654	(A_calliptera_North_Rukuru:0.00007796743443894765	A_calliptera_Near_Kyela:0.00008959865935272917):0.00007006885803669598):0.00006170254447841784):0.00005979127300662301):0.00009054665107939086):0.00028694366977541011):0.00008708208730792720):0.00002323440058889322	Nbrichardi:0.02452213280975752696):0.00006643644300360746):0.00011277580872315409	Diplotaxodon_limnothrissa:0.00006280164393256120):0.00007518890158270591):0.00005405681550814270):0.00012903215618045963	Pallidochromis_tokolosh:0.00021201494176556344	Diplotaxodon_greenwoodi:0.00016976373500965700):0.0;
(Pallidochromis_tokolosh:0.00020689723099821466	((Diplotaxodon_macrops_black_dorsal:0.00012934000308837076	Diplotaxodon_macrops:0.00013226489251636853):0.00003207994266320718	((((((((Aulonocara_stuartgranti_Father:0.00017793767150449616	Aulonocara_steveni:0.00024602179479134517):0.00031219945135583149	((Lethrinops_sp_oliveri:0.00017735096068888849	(((Aulonocara_minutus:0.00013642466295647591	Lethrinops_longimanus_redhead:0.00015468848499785090):0.00003787283537957077	Aulonocara_yellow:0.00010510363145675125):0.00006327552089110304	(Alticorpus_geoffreyi:0.00023397522258523861	Alticorpus_macrocleithrum:0.00032884173155658453):0.00008012067784404311):0.00005259095085002206):0.00007223949210824421	(Lethrinops_gossei:0.00024323625593050904	(Lethrinops_albus:0.00012945058916119002	Lethrinops_lethrinus_Father:0.00014062357702371856):0.00006496173117736332):0.00005378515461381156):0.00004036009290802735):0.00006542293057546148	(Mylochromis_anaphyrmus:0.00034310759068651353	(Lethrinops_auritus:0.00022842808678503253	((Taeniolethrinops_macrorhynchus:0.00014097760729779105	(Taeniolethrinops_furcicauda:0.00005895117671936561	Taeniolethrinops_praeorbitalis:0.00010008257395047030):0.00002237355408844204):0.00025013557079112722	((Placidochromis_milomo:0.00068116950899387789	Copadichromis_trewavasae:0.00023721879913532882):0.00004087132219573509	((((Mylochromis_ericotaenia:0.00037494290932971181	(Otopharynx_tetrastigma:0.00035133093723229846	Placidochromis_longimanus_1:0.00008756186311916746):0.00015269120607114817):0.00008997754890396779	((Otopharynx_brooksi_nkhata:0.00045880581930579151	(Stigmatochromis_guttatus:0.00042746176861184037	Stigmatochromis_modestus:0.00035959219497788892):0.00011892300089160663):0.00018076675562887448	Tyrannochromis_nigriventer:0.00045232787796729428):0.00006177175549021954):0.00010137657428584970	(Taeniochromis_holotaenia:0.00041092708000077771	(Hemitilapia_oxyrhynchus:0.00019630373703883409	(Mylochromis_melanotaenia:0.00009904727356799519	Tremitochranus_placodon:0.00008855902797834079):0.00013693785853035180):0.00010120752437158119):0.00013216728552409486):0.00005224193922296500	((((Champsochromis_caeruelus_1:0.00042694117936695593	(Buccochromis_rhoadesii:0.00019563401562272087	(Otopharynx_speciosus_1:0.00028891862859720889	Buccochromis_nototaenia:0.00010735528407812234):0.00018864959377254821):0.00010207566731501396):0.00008657435778427561	(Nimbochromis_livingstoni:0.00013869336043627656	(Nimbochromis_linni:0.00012125451281194929	Nimbochromis_polystigma:0.00013906650972600235):0.00009148151038138761):0.00023739491286064267):0.00008243278385974599	(Placidochromis_electra:0.00049472483712738216	(Ctenopharynx_nitidus:0.00013365238749329301	Ctenopharynx_intermedius_1:0.00009370582804911427):0.00020459287857761018):0.00008506553198231940):0.00008903454502563818	(((Chilotilapia_rhoadesii_1:0.00018473939229222695	Protomelas_ornatus_1:0.00020230507599985765):0.00008967344956350398	(Dimidiochromis_kiwinge:0.00026678006593256674	(Dimidiochromis_compressiceps:0.00025431320709102693	(Dimidiochromis_strigatus:0.00005931207075765110	Dimidiochromis_dimidiatus:0.00012180563937955941):0.00008751426660300792):0.00018235088022028621):0.00013391791456817195):0.00007671915877585799	(Otopharynx_lithobates:0.00027794159120633972	(Placidochromis_johnstoni:0.00034901140187530033	Hemitaenichromis_spilopterus:0.00016699436739129963):0.00008646994036169852):0.00008744129574729564):0.00005435122437198009):0.00005242864547940976):0.00008278021768922242):0.00006748163146636813):0.00003226835965821986):0.00005058433564261540):0.00005702076072596344):0.00006768097580779252	(Copadichromis_virginalis:0.00033936022566958049	(Copadichromis_quadrimaculatus:0.00017519080171795494	(Copadichromis_trimaculatus:0.00028866008181356118	Copadichromis_likomae:0.00012578747168190575):0.00011923218277931616):0.00006895164728219761):0.00010378548854647111):0.00019982256724874851	(Nbrichardi:0.02143406760912789852	(((Genyochromis_mento:0.00044135591239687121	((Cynotilapia_afra:0.00023154821713321585	Cynotilapia_axelrodi:0.00033242577175009440):0.00006617742064321279	Metriaclima_zebra:0.00044454903299483508):0.00005004066844514893):0.00006885110563864030	(Iodotropheus_sprengerae:0.00021076996321800010	(Petrotilapia_genalutea:0.00024185348243574624	Tropheops_tropheops:0.00018247059973041947):0.00003031050412718027):0.00005869231147403523):0.00032050995427413136	((A_calliptera_Enukweni:0.00000116117728489610	A_calliptera_South_Rukuru:0.00000636296935027257):0.00022765520599465978	((A_calliptera_Kingiri:0.00013693868619782875	(A_calliptera_Massoko_littoral:0.00006381068396603373	A_calliptera_Massoko_benthic:0.00019074752601267337):0.00019443268913884560):0.00013280142076301535	((A_calliptera_Mbaka_river_Female:0.00031486062563540354	(((A_calliptera_Chitimba:0.00008385081073266776	A_calliptera_Songwe_River:0.00013359483308432251):0.00002880413330321849	A_calliptera_Chizumulu:0.00021794901887365321):0.00006044928552066256	(((A_calliptera_Salima_Father:0.00008108385403157317	A_calliptera_Bua:0.00050702288641667084):0.00005929208502580327	A_calliptera_Luwawa:0.00010604573998613563):0.00011100918002987017	A_calliptera_North_Rukuru:0.00007910447853676076):0.00003981617684537543):0.00006264354025787491):0.00007183806764665118	A_calliptera_Near_Kyela:0.00009861689939732770):0.00006249983164708713):0.00008329927730213712):0.00023089281172922381):0.00009475758060930879):0.00006096244342243609):0.00009919289761626578	(Rhamphochromis_longiceps:0.00016152306726661383	(Rhamphochromis_woodi:0.00008212551364818679	Rhamphochromis_esox:0.00009348268812857819):0.00010643518626691718):0.00044790184718485884):0.00026281461261299895	Diplotaxodon_limnothrissa:0.00012283531383621690):0.00005579517627419965	(Diplotaxodon_white_back_similis:0.00008892567263552137	Diplotaxodon_ngulube:0.00016520962028748374):0.00014191801063046983):0.00009346777421771021):0.00020406453056373371	Diplotaxodon_greenwoodi:0.00014852704393771951):0.0;
(Pallidochromis_tokolosh:0.00011181504879481452	((Diplotaxodon_ngulube:0.00005556235000910787	(Diplotaxodon_macrops_black_dorsal:0.00004286293174830436	(((((((Copadichromis_likomae:0.00018321402837687744	((Ctenopharynx_intermedius_1:0.00016059985522220101	Ctenopharynx_nitidus:0.00010180222473192988):0.00014379411833653655	Otopharynx_lithobates:0.00056891147299302990):0.00005909216648894533):0.00003729718448280117	(Copadichromis_virginalis:0.00017194065702164725	(Copadichromis_quadrimaculatus:0.00014589785033803317	Copadichromis_trewavasae:0.00023855614730011114):0.00005792378123727202):0.00009848980021152772):0.00012157589326328449	((((Mylochromis_anaphyrmus:0.00024742517482199549	((Stigmatochromis_guttatus:0.00043656525154474649	Otopharynx_speciosus_1:0.00033200255822142316):0.00007932899022161430	Taeniochromis_holotaenia:0.00044154070496681797):0.00007107223006949156):0.00017668296662275490	(((Aulonocara_yellow:0.00009916835780573579	((Lethrinops_sp_oliveri:0.00010832184463243524	Lethrinops_longimanus_redhead:0.00012953721060843579):0.00003034782852104439	Aulonocara_minutus:0.00009929934707989947):0.00004713231430577095):0.00003646528387010858	((Alticorpus_macrocleithrum:0.00041670839729796911	Aulonocara_stuartgranti_Father:0.00017927517981315566):0.00009573318236216602	Lethrinops_gossei:0.00013959302360442519):0.00005078592084888175):0.00008213526449948578	Alticorpus_geoffreyi:0.00016814609570932297):0.00007623786903774926):0.00005010836770409391	(Placidochromis_electra:0.00066146747548680683	((Otopharynx_brooksi_nkhata:0.00032039146422753559	Stigmatochromis_modestus:0.00028384489743322566):0.00013094639137132766	Placidochromis_milomo:0.00058581217435603190):0.00010048209375358511):0.00012639154535492892):0.00008145996344537125	((Copadichromis_trimaculatus:0.00019498848315850683	(Tyrannochromis_nigriventer:0.00049631986744852149	Aulonocara_steveni:0.00049751097738870464):0.00004875876774729771):0.00006397912421756911	((((Buccochromis_nototaenia:0.00029642647888524886	Buccochromis_rhoadesii:0.00028471862887521221):0.00017803532071127671	Placidochromis_longimanus_1:0.00016605233894713490):0.00007143988501873872	(Hemitilapia_oxyrhynchus:0.00013335567689250216	((Nimbochromis_linni:0.00033568802917964996	(Nimbochromis_livingstoni:0.00008837824896858876	Nimbochromis_polystigma:0.00012341782569643878):0.00006113861874681932):0.00035459344077368561	Champsochromis_caeruelus_1:0.00037292518598702350):0.00009414531387664375):0.00006475299963142566):0.00004421687046580874	(((((Lethrinops_auritus:0.00012661718743507038	Lethrinops_albus:0.00015011309727047719):0.00007282841146901233	(Mylochromis_melanotaenia:0.00030487812209631273	Tremitochranus_placodon:0.00014210684477368053):0.00012156581128148572):0.00005286070655746053	((Dimidiochromis_compressiceps:0.00039275547669876754	(Dimidiochromis_strigatus:0.00002270005864408833	Dimidiochromis_dimidiatus:0.00027219399568770064):0.00016195271955622389):0.00026637051937170855	((Taeniolethrinops_furcicauda:0.00009633815433457798	(Taeniolethrinops_praeorbitalis:0.00013087925813861986	Taeniolethrinops_macrorhynchus:0.00012805224792923368):0.00007066382967068548):0.00035983226962221407	Otopharynx_tetrastigma:0.00047797800917951175):0.00008506823330433255):0.00005858358029768651):0.00003714889892920968	Lethrinops_lethrinus_Father:0.00009433244892344134):0.00002203694006228658	((Mylochromis_ericotaenia:0.00039087959738045463	Dimidiochromis_kiwinge:0.00044497566160972183):0.00009188326941521911	(Chilotilapia_rhoadesii_1:0.00025892346549325184	(Placidochromis_johnstoni:0.00033574864004145627	(Hemitaenichromis_spilopterus:0.00011752823350035271	Protomelas_ornatus_1:0.00030270930339704074):0.00008672989067825958):0.00007911742782308984):0.00006138476099458104):0.00007228222581760529):0.00003903697935680134):0.00004916835114651554):0.00002567150688483708):0.00007074873866207403):0.00009734897238887414	(((((Genyochromis_mento:0.00040143989786841646	Petrotilapia_genalutea:0.00028144675833701534):0.00008007614100948403	(Metriaclima_zebra:0.00034036279440299291	Tropheops_tropheops:0.00023900323665977587):0.00002542000709439470):0.00008534336605733672	(Cynotilapia_afra:0.00021237609721304378	Cynotilapia_axelrodi:0.00039397914509957616):0.00010020091356527791):0.00009144163312422990	(Iodotropheus_sprengerae:0.00049234415270745229	(A_calliptera_Bua:0.00050420073926230307	((A_calliptera_Songwe_River:0.00038166262178243653	(A_calliptera_South_Rukuru:0.00000109372759152890	A_calliptera_Enukweni:0.00000109372759152890):0.00028486306611861140):0.00005505316321683551	(((A_calliptera_Salima_Father:0.00013719165748377220	A_calliptera_Luwawa:0.00014849747616498907):0.00008130068766497708	(((A_calliptera_North_Rukuru:0.00003446197549369641	A_calliptera_Chitimba:0.00006886953504131625):0.00003761558563569035	A_calliptera_Near_Kyela:0.00006621800380156908):0.00003640484650147511	A_calliptera_Chizumulu:0.00014128373193555166):0.00006261415479603723):0.00004120849397941083	(A_calliptera_Mbaka_river_Female:0.00010782486121108192	((A_calliptera_Kingiri:0.00021914907526557697	A_calliptera_Massoko_littoral:0.00035323513294474910):0.00015037135393224208	A_calliptera_Massoko_benthic:0.00014574440478047339):0.00018310653386167269):0.00008333491073164212):0.00006989324009803957):0.00013063930649930564):0.00045583031166794661):0.00013580164752807032):0.00003807306891723056	Nbrichardi:0.02519957875963555263):0.00002398364892199816):0.00006705249203080679	(Rhamphochromis_esox:0.00008264346511844665	(Rhamphochromis_woodi:0.00009237265682189024	Rhamphochromis_longiceps:0.00016008019544591574):0.00004316287150502496):0.00046114003126152187):0.00038694915790774513	Diplotaxodon_limnothrissa:0.00005448629895582759):0.00006794323283136925	Diplotaxodon_macrops:0.00014416154644530162):0.00010790935775532858):0.00004219638242057898):0.00005444031621489323	Diplotaxodon_white_back_similis:0.00004388901523874343):0.00010266736714960180	Diplotaxodon_greenwoodi:0.00010353330294148403):0.0;
(((Diplotaxodon_ngulube:0.00012280817977247530	(((((Rhamphochromis_longiceps:0.00005117744174178417	(Rhamphochromis_esox:0.00007843907157759103	Rhamphochromis_woodi:0.00013038986626346519):0.00003886047109511075):0.00056663131627962234	((Copadichromis_virginalis:0.00015976180557278016	Mylochromis_ericotaenia:0.00028151543707358412):0.00007117010263024034	((((Lethrinops_auritus:0.00024176991682145832	(Nbrichardi:0.02699295097878435731	Hemitaenichromis_spilopterus:0.00016908726452070650):0.00003869645826320071):0.00005762804238859671	(Aulonocara_steveni:0.00028528068637175040	((Dimidiochromis_compressiceps:0.00055752678513117245	(Dimidiochromis_dimidiatus:0.00014024376427417446	Dimidiochromis_strigatus:0.00013532205021464915):0.00027527851072728447):0.00029058693589913885	Taeniolethrinops_macrorhynchus:0.00040161007156182900):0.00011368737894620037):0.00005223296232439188):0.00004786102014879394	((((Ctenopharynx_nitidus:0.00034932193336541603	Placidochromis_electra:0.00032923957874173303):0.00006887731956097948	(((Buccochromis_nototaenia:0.00059631252074044295	Buccochromis_rhoadesii:0.00014011575928965601):0.00012401779673041445	Otopharynx_speciosus_1:0.00032900102335390962):0.00017060659977546341	((Nimbochromis_polystigma:0.00017396372420759162	(Nimbochromis_linni:0.00041478654138273687	Nimbochromis_livingstoni:0.00012488325565703832):0.00010276028232461015):0.00017496327508850591	Champsochromis_caeruelus_1:0.00033027088489998241):0.00013802131223064669):0.00006754584590271656):0.00008137951872165700	(((Copadichromis_trimaculatus:0.00027250183275369919	Mylochromis_anaphyrmus:0.00032175462150084482):0.00005887993670477848	(((((Hemitilapia_oxyrhynchus:0.00013310744838815260	(Lethrinops_lethrinus_Father:0.00014304384713135988	(Tremitochranus_placodon:0.00022110986549456440	(Aulonocara_minutus:0.00013091255055619057	Alticorpus_macrocleithrum:0.00046015219931360666):0.00003244757987430710):0.00005451029349625676):0.00001866849265530488):0.00004008287197220986	((Mylochromis_melanotaenia:0.00027820968572605067	Placidochromis_milomo:0.00080967735492793998):0.00011390793705767606	Placidochromis_longimanus_1:0.00017395543313483586):0.00005742427571897879):0.00009944472354918909	((Ctenopharynx_intermedius_1:0.00021507384940984095	(Aulonocara_yellow:0.00015806868521089102	Tyrannochromis_nigriventer:0.00049149815672110510):0.00004381960122532551):0.00005143575224218443	(((Taeniolethrinops_furcicauda:0.00015003162038744502	Taeniolethrinops_praeorbitalis:0.00017665725108874801):0.00011176871318441461	Copadichromis_likomae:0.00015889253827961372):0.00006670757851903328	Aulonocara_stuartgranti_Father:0.00044316194020671779):0.00009044190357607324):0.00012401294647207967):0.00009148005942839147	(((Alticorpus_geoffreyi:0.00023176457240483970	Lethrinops_gossei:0.00050024817275544982):0.00012439503753307240	((Dimidiochromis_kiwinge:0.00043896504408786442	(Otopharynx_brooksi_nkhata:0.00023483326575367337	Stigmatochromis_modestus:0.00025458048795760327):0.00020356200422983549):0.00011571467479766199	((Copadichromis_trewavasae:0.00029928048101587407	Stigmatochromis_guttatus:0.00049398650660577130):0.00012916668642034185	Taeniochromis_holotaenia:0.00046442349796793598):0.00008760979576560461):0.00005653206726104564):0.00003632831531452096	(Lethrinops_sp_oliveri:0.00014528976918689248	Lethrinops_longimanus_redhead:0.00028330676592271814):0.00004871299762517708):0.00003068483175702672):0.00007344990639322547	Protomelas_ornatus_1:0.00032199051986540379):0.00002083436910798761):0.00008166255811290467	((Copadichromis_quadrimaculatus:0.00016789925761170961	(Placidochromis_johnstoni:0.00031621967189631746	Otopharynx_tetrastigma:0.00072213530859515079):0.00014650186202028471):0.00008749499140900049	Chilotilapia_rhoadesii_1:0.00025943603134489108):0.00004114471788596959):0.00006982994727883103):0.00005598294906089143	(Lethrinops_albus:0.00017679796356714179	Otopharynx_lithobates:0.00036768397706348345):0.00007847059843451474):0.00005035656480739773):0.00005939790719008744	((((Petrotilapia_genalutea:0.00031913325526362803	Tropheops_tropheops:0.00021408616180491579):0.00010850842002671084	Iodotropheus_sprengerae:0.00047839648765098493):0.00014692064380641626	((Cynotilapia_axelrodi:0.00051652026278234083	Genyochromis_mento:0.00051116893630857678):0.00021310961336214838	(Metriaclima_zebra:0.00040700338844398766	Cynotilapia_afra:0.00017317672344734279):0.00005102496761097619):0.00004957168886461577):0.00009110367896551830	(((A_calliptera_Kingiri:0.00049023676629033849	A_calliptera_Songwe_River:0.00064387538020890627):0.00012318161280818778	A_calliptera_North_Rukuru:0.00017386145104249668):0.00008797766170528948	((A_calliptera_Chitimba:0.00020905621253120823	(A_calliptera_Chizumulu:0.00021760618564674268	((((A_calliptera_Massoko_benthic:0.00010153213988231540	A_calliptera_Massoko_littoral:0.00038938502292045174):0.00049201947313531739	(A_calliptera_South_Rukuru:0.00000110456480927959	A_calliptera_Enukweni:0.00000110456480927959):0.00013757725690461491):0.00022911736820440092	(A_calliptera_Near_Kyela:0.00008833026825856562	(A_calliptera_Salima_Father:0.00009665215999213310	A_calliptera_Bua:0.00086232393376621183):0.00008308355809939392):0.00012992703442859231):0.00009404131157432251	A_calliptera_Luwawa:0.00017464245275210986):0.00004555815068588791):0.00007463856010633250):0.00009291860671700992	A_calliptera_Mbaka_river_Female:0.00029731746513037488):0.00007119912860418070):0.00046402574203893514):0.00011188433879828426):0.00002953712847525880):0.00011165321342375523):0.00023988136297537063	Diplotaxodon_limnothrissa:0.00005913062047192902):0.00010722507235251427	Diplotaxodon_macrops:0.00010711493076784717):0.00009488036375630558	Diplotaxodon_macrops_black_dorsal:0.00003208629380707022):0.00008372754155764125):0.00005741643993179245	Diplotaxodon_white_back_similis:0.00004204823447127281):0.00020580403781633421	Pallidochromis_tokolosh:0.00007757227236697566	Diplotaxodon_greenwoodi:0.00022082031908453746):0.0;
(((Diplotaxodon_limnothrissa:0.00014089117237063424	((((Rhamphochromis_longiceps:0.00007135453275885530	Rhamphochromis_woodi:0.00006085440205403709):0.00004719273301348639	Rhamphochromis_esox:0.00005374752802490970):0.00039622290283807514	(Copadichromis_virginalis:0.00011129615873948794	(((A_calliptera_North_Rukuru:0.00018613703666074419	((A_calliptera_Bua:0.00065230223404537694	A_calliptera_Luwawa:0.00024367549542649654):0.00011280635794702013	(A_calliptera_Chizumulu:0.00017507963543059800	(A_calliptera_Kingiri:0.00019491464915005294	((A_calliptera_Mbaka_river_Female:0.00018453110335572262	A_calliptera_Chitimba:0.00021248315351265934):0.00013700230801148549	A_calliptera_Songwe_River:0.00066759126205873022):0.00010380960500987086):0.00012438928910582495):0.00008034299422452294):0.00009226988077010299):0.00017236171268129001	A_calliptera_Salima_Father:0.00025272027309843233):0.00018922382594282379	((Cynotilapia_afra:0.00019543586641326981	((Genyochromis_mento:0.00040363252597421309	Cynotilapia_axelrodi:0.00037015285741055597):0.00017003992882911838	Tropheops_tropheops:0.00018576006468591500):0.00007284832610594453):0.00008196790179163526	(((Petrotilapia_genalutea:0.00019660477730196245	Metriaclima_zebra:0.00035333458599713983):0.00025929419741781791	(((Aulonocara_yellow:0.00009212078783310834	Aulonocara_steveni:0.00050155587125320011):0.00002928953807902483	(Lethrinops_gossei:0.00013706666728798960	Copadichromis_likomae:0.00013477451439998289):0.00005266297270841854):0.00006709845523409363	((Lethrinops_longimanus_redhead:0.00016141886874938740	(((Chilotilapia_rhoadesii_1:0.00028924552757336763	Protomelas_ornatus_1:0.00017567766049695596):0.00005270532652998598	Placidochromis_johnstoni:0.00028167151339300502):0.00011048590831439403	Otopharynx_tetrastigma:0.00024141076142284462):0.00002018590828752856):0.00003866128789352541	(Lethrinops_sp_oliveri:0.00010598528850081727	((Lethrinops_lethrinus_Father:0.00015596455836498630	(((A_calliptera_Near_Kyela:0.00017668967276591777	(A_calliptera_Massoko_littoral:0.00014032441935788137	A_calliptera_Massoko_benthic:0.00022744321680368706):0.00057179398674161606):0.00020362829621316684	(A_calliptera_Enukweni:0.00001667235962953420	A_calliptera_South_Rukuru:0.00002693234635673965):0.00018858077096224832):0.00023198750526296665	((Alticorpus_macrocleithrum:0.00038248523001093061	Aulonocara_minutus:0.00004393595782250581):0.00007078101464094320	((Placidochromis_longimanus_1:0.00015680536228579835	Hemitaenichromis_spilopterus:0.00022655483271588706):0.00007181727550586864	Alticorpus_geoffreyi:0.00017031580002657671):0.00002840293456985215):0.00004287121659353485):0.00002409569367653177):0.00005334128096871208	(((((Dimidiochromis_compressiceps:0.00027024133361108706	(Dimidiochromis_strigatus:0.00008201409107368413	Dimidiochromis_dimidiatus:0.00009178894791384759):0.00014628759562040832):0.00022932905082210373	(Mylochromis_melanotaenia:0.00006844145622459263	Tremitochranus_placodon:0.00011192145552948412):0.00005263744217840041):0.00008047587081945661	(Lethrinops_albus:0.00011909450224567198	(((((Nimbochromis_linni:0.00008796218320440318	Nimbochromis_livingstoni:0.00005312950159624289):0.00015640865615507095	Nimbochromis_polystigma:0.00021747622276294975):0.00034414754672128819	(Placidochromis_electra:0.00019977696286495799	Dimidiochromis_kiwinge:0.00025856888875736863):0.00004863223005542434):0.00008499052310593461	(((Taeniolethrinops_macrorhynchus:0.00015859654077264490	Taeniolethrinops_praeorbitalis:0.00013423484104820683):0.00008382344854885857	Taeniolethrinops_furcicauda:0.00010398125152070774):0.00019501732644063642	(Taeniochromis_holotaenia:0.00037712934559434874	Champsochromis_caeruelus_1:0.00048104176705290788):0.00007755626130688962):0.00003644857340823480):0.00003926870227357644	(Otopharynx_speciosus_1:0.00046856674879914521	((Buccochromis_rhoadesii:0.00014161908631940055	Buccochromis_nototaenia:0.00020064522525399989):0.00009943223297602117	Otopharynx_lithobates:0.00035503864108001125):0.00007522432933703367):0.00011179698024236582):0.00001694908300175426):0.00004656356313371205):0.00004743747844711878	((Copadichromis_quadrimaculatus:0.00010998301239634261	Hemitilapia_oxyrhynchus:0.00017613594521108833):0.00003242923382787902	(Mylochromis_ericotaenia:0.00026643989851959942	(Ctenopharynx_nitidus:0.00014493400003028666	Ctenopharynx_intermedius_1:0.00013302973128186078):0.00013827478447333991):0.00003351566575589934):0.00002789458700018950):0.00004807406328227241	(((Copadichromis_trewavasae:0.00014808163644157234	((Stigmatochromis_modestus:0.00049019543653926461	Copadichromis_trimaculatus:0.00019471818719444885):0.00003494965062815088	(Mylochromis_anaphyrmus:0.00011949561926795398	(Stigmatochromis_guttatus:0.00033794960364145159	Otopharynx_brooksi_nkhata:0.00026644994137930208):0.00013672287160742337):0.00012041389477324256):0.00005135809917805724):0.00006563091691612341	(Placidochromis_milomo:0.00038552152652385755	Tyrannochromis_nigriventer:0.00039543015758921989):0.00007074137942290644):0.00008068168409178004	(Lethrinops_auritus:0.00012534155388892705	Aulonocara_stuartgranti_Father:0.00029970281148769388):0.00005705578470757341):0.00004130543897454240):0.00001706973626334486):0.00007150392645421308):0.00002344627903470164):0.00010293505175057979):0.00018946692362445977):0.00020723292204597165	Iodotropheus_sprengerae:0.00057841466684212196):0.00005813123857274878):0.00006150151505440830):0.00007403428661044300):0.00008048052808969803):0.00009262123403752126	Nbrichardi:0.03122000806436861509):0.00010937558945375184):0.00009269526607134206	((Diplotaxodon_ngulube:0.00010879656750957046	Diplotaxodon_macrops:0.00005159068876020004):0.00010153467082089603	(Diplotaxodon_white_back_similis:0.00007356153223557995	Diplotaxodon_macrops_black_dorsal:0.00004436723698647259):0.00004921908923630758):0.00009684498080340282):0.00016116652951361077	Pallidochromis_tokolosh:0.00005205037525692820	Diplotaxodon_greenwoodi:0.00029114337208561482):0.0;
(Pallidochromis_tokolosh:0.00020529556192681056	(Diplotaxodon_macrops:0.00015213062281621651	((Diplotaxodon_macrops_black_dorsal:0.00012000983200368135	(Diplotaxodon_ngulube:0.00009041722610512876	Diplotaxodon_white_back_similis:0.00015033982343333040):0.00012549624988226029):0.00007475032317932895	((((Aulonocara_minutus:0.00017906125784958630	((Lethrinops_sp_oliveri:0.00009803630009761418	(((Lethrinops_auritus:0.00016095357232848241	(Hemitilapia_oxyrhynchus:0.00016219232072321117	Lethrinops_albus:0.00011731532598728464):0.00007427698119572813):0.00004726806956673450	Alticorpus_macrocleithrum:0.00030398918092139262):0.00002577655217448264	((Lethrinops_lethrinus_Father:0.00027634036641824273	(((Otopharynx_brooksi_nkhata:0.00043013442117748117	Copadichromis_trewavasae:0.00010240496470923840):0.00015409900989303403	Lethrinops_longimanus_redhead:0.00018418419289812526):0.00005008729372330234	(Copadichromis_likomae:0.00022079424819834804	Copadichromis_quadrimaculatus:0.00015120601865226159):0.00004590464331335372):0.00005339795637437021):0.00004309090383201519	((((((Aulonocara_steveni:0.00035766090051128261	Lethrinops_gossei:0.00016801111921024362):0.00002700500150164620	Stigmatochromis_guttatus:0.00027173480797647309):0.00005796525552302396	Aulonocara_yellow:0.00018052711975626064):0.00006414028977041147	((Placidochromis_longimanus_1:0.00015931556413810303	(Placidochromis_johnstoni:0.00066726988679635668	Chilotilapia_rhoadesii_1:0.00020328911571814150):0.00011535130278509669):0.00004378262493736613	Mylochromis_anaphyrmus:0.00029545281986871321):0.00002657550384604324):0.00004071552067556511	(((((Otopharynx_lithobates:0.00018410756262041882	Placidochromis_milomo:0.00040237942432116698):0.00012110143796741940	(Buccochromis_nototaenia:0.00012422755769366637	(Otopharynx_speciosus_1:0.00018076787716760006	Buccochromis_rhoadesii:0.00006082022958093003):0.00003697462457901319):0.00018584500564071223):0.00010337788438017323	Protomelas_ornatus_1:0.00028318431158039795):0.00005386398620635239	(((Dimidiochromis_compressiceps:0.00008753279296055467	Dimidiochromis_dimidiatus:0.00016168322842617186):0.00012249340922764336	Dimidiochromis_strigatus:0.00013510043067721929):0.00026581985703785110	Dimidiochromis_kiwinge:0.00028572218591846191):0.00012285633416068181):0.00012197579516603067	(((Ctenopharynx_intermedius_1:0.00007978105554795729	Ctenopharynx_nitidus:0.00011773178730862041):0.00032774065228562550	(Tyrannochromis_nigriventer:0.00039751973414082646	Champsochromis_caeruelus_1:0.00029023441010560112):0.00017952497424053229):0.00005024049003475000	Mylochromis_ericotaenia:0.00030082222788847937):0.00010274636271570119):0.00005907590030283624):0.00009025691142649849	(Alticorpus_geoffreyi:0.00017476530219916707	(Aulonocara_stuartgranti_Father:0.00021498423196271657	(Copadichromis_trimaculatus:0.00029558075417402698	((Nimbochromis_livingstoni:0.00010030363382851121	Nimbochromis_linni:0.00042561304755212666):0.00015991606207054168	Nimbochromis_polystigma:0.00016637508351613538):0.00029174773872310902):0.00007702370134682806):0.00003837101567516284):0.00004731510636020664):0.00001700602369108046):0.00003024689831834192):0.00005955073286681844):0.00008465270623245150	((Hemitaenichromis_spilopterus:0.00019815476654257773	(((Mylochromis_melanotaenia:0.00013465480653633197	Tremitochranus_placodon:0.00015346339890160690):0.00012658127465751674	Placidochromis_electra:0.00036587823926769711):0.00009593758435469114	(Taeniolethrinops_furcicauda:0.00012014000597387870	(Taeniolethrinops_praeorbitalis:0.00009490762028108122	Taeniolethrinops_macrorhynchus:0.00017112286007481048):0.00016352682817688140):0.00018598752704531671):0.00003408774854724769):0.00007568681224163698	(Otopharynx_tetrastigma:0.00048503788231344091	(Stigmatochromis_modestus:0.00058429279806380800	Taeniochromis_holotaenia:0.00043274157658239527):0.00014979496522618841):0.00010667404857719812):0.00007502648763212905):0.00002443412117926954):0.00004868164832690073	Copadichromis_virginalis:0.00012537801533737448):0.00003516649775023689	((((Cynotilapia_afra:0.00019803779903920115	(Metriaclima_zebra:0.00049985487383468722	Petrotilapia_genalutea:0.00036405517460976952):0.00012929996034058850):0.00005045821779526506	(((((((A_calliptera_Kingiri:0.00025630436174789559	A_calliptera_North_Rukuru:0.00015108812243553080):0.00010065620918632677	((A_calliptera_Enukweni:0.00006639863599549447	A_calliptera_South_Rukuru:0.00070827367285736307):0.00010871800046115546	A_calliptera_Chitimba:0.00034659469259722912):0.00006459854896108604):0.00007800892601594315	(A_calliptera_Near_Kyela:0.00012578889597846535	((A_calliptera_Massoko_benthic:0.00020662520028517646	A_calliptera_Massoko_littoral:0.00029202256957558528):0.00037694445111901344	A_calliptera_Mbaka_river_Female:0.00025240619107449471):0.00013047165473061294):0.00009608575978949769):0.00012068329916657989	(((A_calliptera_Bua:0.00050768598202758264	A_calliptera_Salima_Father:0.00008518379155732976):0.00010397273049457363	A_calliptera_Luwawa:0.00056587551185991499):0.00017586533677863445	A_calliptera_Songwe_River:0.00081294304934830918):0.00006349661658262230):0.00016847568659363063	A_calliptera_Chizumulu:0.00026152683732313757):0.00023721023996008196	Iodotropheus_sprengerae:0.00028672641232828068):0.00006067323681535914	(Tropheops_tropheops:0.00018330322796070370	(Cynotilapia_axelrodi:0.00043546569982446818	Genyochromis_mento:0.00044036230694229609):0.00010189450384742592):0.00005664348280059091):0.00010324654161623253):0.00013516326783808089	(Rhamphochromis_esox:0.00016741832230264593	(Rhamphochromis_longiceps:0.00005542305842753412	Rhamphochromis_woodi:0.00014786868524493835):0.00002275268183866094):0.00039624974458000875):0.00004335906276830557	Nbrichardi:0.03335485606062568720):0.00005310700754183049):0.00020146749015860485	Diplotaxodon_limnothrissa:0.00017024523683163039):0.00010189843203247316):0.00004646441445434582):0.00011993224364703571	Diplotaxodon_greenwoodi:0.00033808353238264294):0.0;
(Pallidochromis_tokolosh:0.00017442513966601692	(Diplotaxodon_macrops_black_dorsal:0.00004933765171623696	((Diplotaxodon_macrops:0.00009948608625052764	(Diplotaxodon_ngulube:0.00005439355337432900	Diplotaxodon_white_back_similis:0.00006525621315714036):0.00013219575372926430):0.00008067191973797888	(((Nbrichardi:0.02907744041921364250	((A_calliptera_Songwe_River:0.00043962351785445353	((A_calliptera_Near_Kyela:0.00004857744445693240	A_calliptera_North_Rukuru:0.00015863167648241282):0.00006055243947527827	((A_calliptera_Enukweni:0.00006284581270004685	(A_calliptera_Kingiri:0.00033477109280637748	(A_calliptera_Mbaka_river_Female:0.00010540376129906064	(A_calliptera_Massoko_benthic:0.00010270296360219792	A_calliptera_Massoko_littoral:0.00024171171747922756):0.00046313960195604593):0.00015915278482054476):0.00012006504104157713):0.00005210925967643226	((A_calliptera_Bua:0.00065145044228201931	(A_calliptera_Salima_Father:0.00014765063681644114	A_calliptera_Luwawa:0.00070151048342655684):0.00011192409519987020):0.00015145293923554614	(A_calliptera_Chizumulu:0.00022976754566349564	(A_calliptera_South_Rukuru:0.00062905503940743814	A_calliptera_Chitimba:0.00021561287735592612):0.00009373385936250858):0.00007399119675910703):0.00005092491966200352):0.00008736866163092848):0.00014367584598909121):0.00028266058575924911	((Genyochromis_mento:0.00038625517658603627	Petrotilapia_genalutea:0.00027453286669669333):0.00007165093911037365	(Cynotilapia_axelrodi:0.00025747430687025430	((Tropheops_tropheops:0.00021436904637824592	Iodotropheus_sprengerae:0.00031189622998697015):0.00008660520381865766	(Cynotilapia_afra:0.00014743064169745818	Metriaclima_zebra:0.00039857057966691110):0.00004951266717627834):0.00002598773916341429):0.00005478863266942444):0.00015872263539209658):0.00010468521855444686):0.00002963200624442100	((((Aulonocara_minutus:0.00008409497709907465	(((Lethrinops_albus:0.00016155506720413992	Lethrinops_lethrinus_Father:0.00020304881151502320):0.00007239995630921958	((Taeniolethrinops_furcicauda:0.00008332697444811743	(Taeniolethrinops_praeorbitalis:0.00016385229926348303	Taeniolethrinops_macrorhynchus:0.00022740330041789089):0.00004353775845426246):0.00013252427434903272	(((Nimbochromis_linni:0.00003310236745197450	Nimbochromis_livingstoni:0.00002070389830006361):0.00018977907337443958	Nimbochromis_polystigma:0.00008950901380685021):0.00033352121190563104	(Otopharynx_tetrastigma:0.00038891644673140117	Placidochromis_longimanus_1:0.00016767257559472157):0.00006066105179107172):0.00008076590744661515):0.00004426329840750118):0.00005638536287343662	(Lethrinops_gossei:0.00011217255081436913	(Aulonocara_yellow:0.00008704113613015128	(Copadichromis_virginalis:0.00012244426966985116	Alticorpus_macrocleithrum:0.00020800001262905754):0.00003379141679677677):0.00001291760107136934):0.00005075003223419244):0.00001757778105957150):0.00001644258098618829	((((((Placidochromis_milomo:0.00054457129019660588	Mylochromis_anaphyrmus:0.00032544921289036859):0.00012045871690530918	((Taeniochromis_holotaenia:0.00037123653614368901	((Ctenopharynx_intermedius_1:0.00007629960767942353	Ctenopharynx_nitidus:0.00008478030877219283):0.00020291072783036051	Placidochromis_electra:0.00021529488967154893):0.00007272286966462326):0.00007518092013162302	((Buccochromis_nototaenia:0.00025803221532605267	Buccochromis_rhoadesii:0.00026563236115700715):0.00008869191107208347	Otopharynx_speciosus_1:0.00014693932269024544):0.00012554933856948717):0.00004970298206181931):0.00004660436140550104	((((Protomelas_ornatus_1:0.00036304213236993890	((Tremitochranus_placodon:0.00022637639699454363	Mylochromis_melanotaenia:0.00012755392309871596):0.00009942998265633847	Hemitilapia_oxyrhynchus:0.00018825323488816717):0.00004420300136931210):0.00008534696988230186	(Lethrinops_auritus:0.00039390511215208591	(Placidochromis_johnstoni:0.00024859076514752686	Chilotilapia_rhoadesii_1:0.00042146840010434059):0.00005581994890198128):0.00004811340640722938):0.00006511145773187628	(((Mylochromis_ericotaenia:0.00020736706141631070	((Champsochromis_caeruelus_1:0.00040328235340991801	Tyrannochromis_nigriventer:0.00040345753753455660):0.00018326992555091023	Stigmatochromis_guttatus:0.00039850811089504082):0.00008336389783646993):0.00008868424315537822	Otopharynx_lithobates:0.00022789589025537448):0.00004899720960094692	(Copadichromis_trewavasae:0.00009482819642300986	(Otopharynx_brooksi_nkhata:0.00024799202815940069	Stigmatochromis_modestus:0.00021953653395975135):0.00013399030833756171):0.00011589484390695668):0.00004774498744313427):0.00004284117979604537	((Dimidiochromis_kiwinge:0.00035431075671910067	(Dimidiochromis_dimidiatus:0.00006919909456964049	(Dimidiochromis_strigatus:0.00009427655785139407	Dimidiochromis_compressiceps:0.00011094959254277786):0.00011084053241839804):0.00053477787232096270):0.00010789847973137556	(Copadichromis_quadrimaculatus:0.00017222215084064730	Copadichromis_trimaculatus:0.00019163707943755265):0.00002188719055399011):0.00005387134665028615):0.00003382217431172073):0.00002023572017680316	((Aulonocara_steveni:0.00009379169032541104	Aulonocara_stuartgranti_Father:0.00014892556967425880):0.00027463212758382840	Hemitaenichromis_spilopterus:0.00034251144266382664):0.00009980255972190831):0.00004544656257756231	(Lethrinops_sp_oliveri:0.00011221778991306219	Lethrinops_longimanus_redhead:0.00012968945510847312):0.00003044469524502380):0.00001327466269377510	Alticorpus_geoffreyi:0.00018183704825163848):0.00002864716618056870):0.00004056738043305516	Copadichromis_likomae:0.00023603445159104452):0.00006800190014227104	((Rhamphochromis_woodi:0.00006605141507498097	Rhamphochromis_esox:0.00033819947716906215):0.00007495827735319817	Rhamphochromis_longiceps:0.00014302098438173460):0.00040692996910618901):0.00003996000019236034):0.00015169497597117463	Diplotaxodon_limnothrissa:0.00007673913461919643):0.00003623925058424243):0.00004195075482830139):0.00005833130959465533	Diplotaxodon_greenwoodi:0.00014029349322543789):0.0;
((Diplotaxodon_limnothrissa:0.00019145077826955407	(((Copadichromis_virginalis:0.00029548223963354360	((Alticorpus_geoffreyi:0.00028507473421711621	(Aulonocara_yellow:0.00022609078735881270	(Lethrinops_longimanus_redhead:0.00017977594030408044	((Aulonocara_minutus:0.00013726387600472491	Alticorpus_macrocleithrum:0.00030747571803011012):0.00005574599006393994	(Lethrinops_gossei:0.00045319086242432929	Lethrinops_sp_oliveri:0.00007354738840308566):0.00003313084784487280):0.00003234281689871932):0.00004972637983049475):0.00004579816040419841):0.00007845819840569411	((Lethrinops_albus:0.00024851718815647480	(((Aulonocara_steveni:0.00040601193321129959	Aulonocara_stuartgranti_Father:0.00019158562335469732):0.00015091817959702946	(Copadichromis_likomae:0.00028040923467965561	(((Taeniolethrinops_furcicauda:0.00008223515926998228	Taeniolethrinops_macrorhynchus:0.00007734985575387737):0.00015017181207136436	Taeniolethrinops_praeorbitalis:0.00048143740176523282):0.00016332948569880719	((Copadichromis_quadrimaculatus:0.00019903893584141140	Copadichromis_trimaculatus:0.00017699196004147296):0.00016037981279750895	(((Mylochromis_melanotaenia:0.00041490411223429934	(Ctenopharynx_intermedius_1:0.00026153600058415234	Ctenopharynx_nitidus:0.00030782210865934413):0.00021044144720691550):0.00010841109383427336	(Hemitilapia_oxyrhynchus:0.00025759693891570963	Tremitochranus_placodon:0.00016722730783117241):0.00017192000777154170):0.00011575472133043830	((((Dimidiochromis_kiwinge:0.00040144717915578210	(Champsochromis_caeruelus_1:0.00032039897331516545	(Taeniochromis_holotaenia:0.00053306568471573148	Tyrannochromis_nigriventer:0.00029384325174757343):0.00019542156031288163):0.00009452827805771203):0.00011283586775360516	(Otopharynx_speciosus_1:0.00014395090272123037	(Buccochromis_nototaenia:0.00009180431604074738	Buccochromis_rhoadesii:0.00007109165849860586):0.00020474764499363524):0.00023827798500685021):0.00007114098237628600	(Placidochromis_milomo:0.00062166231558039573	((Stigmatochromis_modestus:0.00030326559116981784	Copadichromis_trewavasae:0.00026755420250504207):0.00012415662963735494	(Otopharynx_brooksi_nkhata:0.00019381276719800347	Stigmatochromis_guttatus:0.00019295039018554227):0.00009692908583862964):0.00010994953737782799):0.00005385234609653376):0.00005669441018928468	((Otopharynx_lithobates:0.00019674813537876997	(Mylochromis_ericotaenia:0.00027218012672919724	Mylochromis_anaphyrmus:0.00034596694976194754):0.00008021686278025796):0.00008089093056979817	((Placidochromis_longimanus_1:0.00014369548498586511	Otopharynx_tetrastigma:0.00046524635004771141):0.00006633625991022908	(((Nimbochromis_livingstoni:0.00000910033341509973	(Nimbochromis_linni:0.00002666680664321875	Nimbochromis_polystigma:0.00014918347374984583):0.00000680248144424424):0.00014690442574482690	(Dimidiochromis_dimidiatus:0.00000442139733520548	(Dimidiochromis_compressiceps:0.00005018366161661961	Dimidiochromis_strigatus:0.00000108474597894734):0.00000589903969827745):0.00023902162811850072):0.00047801775195917165	(Protomelas_ornatus_1:0.00022149880472210307	((Chilotilapia_rhoadesii_1:0.00026987628845484356	Hemitaenichromis_spilopterus:0.00010072921182385286):0.00004922024026774690	Placidochromis_johnstoni:0.00043226363410126515):0.00014254691397084198):0.00009643739810313321):0.00008294050021222222):0.00006349175175076117):0.00004949167754771959):0.00006880837002439761):0.00006251187487566411):0.00005348287157580590):0.00010552151340933610):0.00005053001881931122):0.00004417268408956615	(Lethrinops_lethrinus_Father:0.00018717706093245723	Placidochromis_electra:0.00053670126229178085):0.00007123416807608415):0.00005564481239851062):0.00005477784707004916	Lethrinops_auritus:0.00014661460374010510):0.00010041392842433976):0.00005803005445721445):0.00017672065509289364	(Nbrichardi:0.03295884355064811200	(((A_calliptera_Luwawa:0.00044429797815119775	(((A_calliptera_Enukweni:0.00014409578050514362	(A_calliptera_Massoko_benthic:0.00003394855765679121	A_calliptera_Massoko_littoral:0.00013648969091078675):0.00033064702675231395):0.00008105694342039259	((((A_calliptera_South_Rukuru:0.00051562577746009578	A_calliptera_Near_Kyela:0.00010426967303482747):0.00007402075375892177	(A_calliptera_Salima_Father:0.00009246737362965283	(A_calliptera_Chitimba:0.00044188699994842512	A_calliptera_Bua:0.00053633326087043588):0.00012652567109681573):0.00007878401058861627):0.00009596462344623968	(A_calliptera_Mbaka_river_Female:0.00009762260407257887	A_calliptera_Kingiri:0.00022732479195690562):0.00012570952519326006):0.00009555550211146051	A_calliptera_Songwe_River:0.00022604488388159723):0.00004741142910207003):0.00020028950466244107	(A_calliptera_Chizumulu:0.00017641463817075396	A_calliptera_North_Rukuru:0.00007601093146609937):0.00012212956330277683):0.00009995303917709140):0.00072433276456843108	((((Cynotilapia_axelrodi:0.00033930857902073275	Genyochromis_mento:0.00030634303843019418):0.00013110731441206254	((Iodotropheus_sprengerae:0.00017160752879448463	Tropheops_tropheops:0.00022008779109701599):0.00011340007195509326	Petrotilapia_genalutea:0.00016931396414885731):0.00013187967119303274):0.00010083976920175554	Metriaclima_zebra:0.00040871222377563278):0.00017570081325075549	Cynotilapia_afra:0.00032383934101940469):0.00025708209951783495):0.00021505731952614366	((Rhamphochromis_longiceps:0.00008419918645775008	Rhamphochromis_woodi:0.00003330489753264716):0.00005995489871344527	Rhamphochromis_esox:0.00012988809267356990):0.00059083318961551570):0.00007249439712797542):0.00012869235504075851):0.00030658966770406274	((Diplotaxodon_macrops:0.00010649077738116151	Diplotaxodon_white_back_similis:0.00009943406052713105):0.00005513158640514905	(Diplotaxodon_macrops_black_dorsal:0.00004518291847900527	Diplotaxodon_ngulube:0.00004852409290278284):0.00007213564264903520):0.00007124739390278393):0.00003732122417965613):0.00014777448696656455	Pallidochromis_tokolosh:0.00012279641216537444	Diplotaxodon_greenwoodi:0.00012705790382456741):0.0;
((((Diplotaxodon_macrops:0.00019156809049808904	(Diplotaxodon_limnothrissa:0.00008311725428362719	Pallidochromis_tokolosh:0.00030488190784828966):0.00006277041536597511):0.00012653235439981267	Diplotaxodon_ngulube:0.00007280507412584379):0.00005982676165846848	((((Rhamphochromis_woodi:0.00003466645949052887	Rhamphochromis_esox:0.00011491672781858147):0.00002371333147665810	Rhamphochromis_longiceps:0.00005275801464694608):0.00065791334571923307	((((A_calliptera_Chizumulu:0.00021203841425072211	(A_calliptera_Near_Kyela:0.00009842996360759636	((A_calliptera_Songwe_River:0.00015040639903833648	A_calliptera_Kingiri:0.00033602375810277009):0.00009944087040284433	(A_calliptera_Mbaka_river_Female:0.00011485641451833269	(((((A_calliptera_South_Rukuru:0.00063652910519859153	A_calliptera_North_Rukuru:0.00006818412773515807):0.00005854963048686610	A_calliptera_Luwawa:0.00040228428094972078):0.00005551857914015056	(A_calliptera_Salima_Father:0.00011109711590202644	(A_calliptera_Bua:0.00051825386136156648	(A_calliptera_Massoko_littoral:0.00007187314575824309	A_calliptera_Massoko_benthic:0.00007916965185782756):0.00054474873167033799):0.00009101580465131970):0.00007948507381133363):0.00006627594907534156	A_calliptera_Enukweni:0.00011338779461367001):0.00002359874514890144	A_calliptera_Chitimba:0.00010071188838408180):0.00008843440601982682):0.00008579224801858479):0.00008041873848266733):0.00013569212734090025):0.00049065828073139239	(((Genyochromis_mento:0.00034667226884275569	(Tropheops_tropheops:0.00018951543426126425	Iodotropheus_sprengerae:0.00046156382730634150):0.00008738910673134490):0.00009448581080763804	(Petrotilapia_genalutea:0.00015712427536620520	Metriaclima_zebra:0.00034225420029988210):0.00011944958758892514):0.00017282116966439641	(Cynotilapia_afra:0.00018567691656975707	Cynotilapia_axelrodi:0.00021936099037071541):0.00015940581851903380):0.00012361944368333708):0.00019534119738139953	(((((Lethrinops_sp_oliveri:0.00018277518385092844	Lethrinops_gossei:0.00017463277320272256):0.00010871606836181620	Alticorpus_geoffreyi:0.00023961071772331184):0.00004730243374150518	(Alticorpus_macrocleithrum:0.00021270736168330984	(Aulonocara_yellow:0.00019298100860195045	(Lethrinops_longimanus_redhead:0.00011898994572722834	Aulonocara_minutus:0.00010765596100190458):0.00005878242678743187):0.00010194579315482680):0.00003038866000102578):0.00007680727043132582	((Lethrinops_lethrinus_Father:0.00017920729168677767	((((Placidochromis_electra:0.00025177498814307774	Mylochromis_anaphyrmus:0.00021179433570502943):0.00007931012505376367	(((Ctenopharynx_nitidus:0.00012816502736807530	Ctenopharynx_intermedius_1:0.00006162942050587678):0.00020233532609048092	(Copadichromis_trimaculatus:0.00016701183350400334	Copadichromis_quadrimaculatus:0.00010291760558322833):0.00016556942158182513):0.00009273177864978867	(Tyrannochromis_nigriventer:0.00050051540561946270	(((Otopharynx_brooksi_nkhata:0.00022308528804936635	Taeniochromis_holotaenia:0.00028033468654531287):0.00018345280617946389	Champsochromis_caeruelus_1:0.00036481615556999684):0.00012630079812803342	(Otopharynx_speciosus_1:0.00031162757899791664	(Buccochromis_nototaenia:0.00016189813937690956	Buccochromis_rhoadesii:0.00016698091807995275):0.00016952467222060134):0.00009840817135466068):0.00007235354745546498):0.00010550393093767884):0.00004331981827340351):0.00008963844036073691	(((Otopharynx_lithobates:0.00032628284809863413	Mylochromis_ericotaenia:0.00029049733823781153):0.00009586427058222262	Copadichromis_trewavasae:0.00020017561197932960):0.00004850429378587477	((Stigmatochromis_modestus:0.00020350869346062660	Stigmatochromis_guttatus:0.00042214440339328053):0.00015782478766084788	((Nimbochromis_linni:0.00016182910369526656	(Nimbochromis_livingstoni:0.00005381725606648694	Nimbochromis_polystigma:0.00004911708330692935):0.00022540651914744277):0.00025228447146243932	(Dimidiochromis_compressiceps:0.00020482897735182401	(Dimidiochromis_strigatus:0.00003648613969929289	Dimidiochromis_dimidiatus:0.00005784876029989211):0.00009853743711116040):0.00029052320492964389):0.00010986912123988001):0.00005278592334936016):0.00004594513599536048):0.00005285757194200692	((((Placidochromis_longimanus_1:0.00016027669277044170	(Hemitaenichromis_spilopterus:0.00014020843781813121	(Otopharynx_tetrastigma:0.00041550107360078023	(Chilotilapia_rhoadesii_1:0.00029866009238462834	Placidochromis_johnstoni:0.00032553337833083902):0.00007598634072068366):0.00009743976927680243):0.00008062216203101839):0.00005284314611217304	((Tremitochranus_placodon:0.00013973516420979622	Mylochromis_melanotaenia:0.00021743458677499962):0.00006134772181711788	Lethrinops_albus:0.00013132347498055340):0.00008206222207550066):0.00005344958983174295	((Copadichromis_likomae:0.00029905606215104247	Hemitilapia_oxyrhynchus:0.00015938566834886766):0.00005309312715614142	(Lethrinops_auritus:0.00017899299125470570	((Taeniolethrinops_praeorbitalis:0.00019888135604339885	Taeniolethrinops_furcicauda:0.00010502612422490923):0.00005255414390591039	Taeniolethrinops_macrorhynchus:0.00020151842610924105):0.00019339990500263655):0.00009931211054066854):0.00004908465317665286):0.00007822392392975128	(Dimidiochromis_kiwinge:0.00039264348540263072	(Protomelas_ornatus_1:0.00034208879420522664	Placidochromis_milomo:0.00035093955868175324):0.00013647103298740734):0.00008632846447565948):0.00009011268494570819):0.00005021737029850460):0.00006622550969528409	(Aulonocara_steveni:0.00024802398730998794	Aulonocara_stuartgranti_Father:0.00015014629602804451):0.00019079893956021020):0.00009957518990971323):0.00006588557906244765	Copadichromis_virginalis:0.00016117194728872301):0.00015518262918008327):0.00009408200135334812	Nbrichardi:0.03078247096763474244):0.00009455110263004712):0.00023146119662867065	Diplotaxodon_macrops_black_dorsal:0.00005268466566832095):0.00008421796366122594):0.00007226597938830471	Diplotaxodon_white_back_similis:0.00006986584103680615	Diplotaxodon_greenwoodi:0.00029746846178398676):0.0;
((Diplotaxodon_white_back_similis:0.00030807201015991913	Diplotaxodon_ngulube:0.00011593371284967390):0.00001992952743581136	(Diplotaxodon_macrops_black_dorsal:0.00007568339129112442	(((((Nbrichardi:0.02837886046814330418	((((Aulonocara_stuartgranti_Father:0.00060017206225218046	Aulonocara_steveni:0.00014939574169228997):0.00016074918483166209	((Lethrinops_longimanus_redhead:0.00022871704832544580	Aulonocara_yellow:0.00007930067843625411):0.00002503526281105776	(Aulonocara_minutus:0.00016065528690397988	((Alticorpus_geoffreyi:0.00020207444840613539	(Lethrinops_gossei:0.00013396611349276362	Lethrinops_sp_oliveri:0.00014467429444553709):0.00005431125443134462):0.00009090033691303934	Alticorpus_macrocleithrum:0.00016599332999263868):0.00002173039898253786):0.00012860496288016407):0.00010531009529530379):0.00016509581835440622	((((Ctenopharynx_intermedius_1:0.00020990637218833174	Mylochromis_anaphyrmus:0.00029528784357905864):0.00003946490770587330	Protomelas_ornatus_1:0.00036719083063924449):0.00007419365912515749	((Ctenopharynx_nitidus:0.00029795175878546509	(((Placidochromis_longimanus_1:0.00009623997851389845	(((Copadichromis_trewavasae:0.00016931829367285265	Otopharynx_brooksi_nkhata:0.00035774492612880619):0.00006313457634618873	Placidochromis_milomo:0.00030189442171168183):0.00005830751492974676	Copadichromis_trimaculatus:0.00022661650910106630):0.00003137675082057038):0.00008552234889608460	((Lethrinops_lethrinus_Father:0.00010163860519422610	(Lethrinops_auritus:0.00009012833071187942	Lethrinops_albus:0.00012852339823064617):0.00002880014659382020):0.00004126053997194640	((Tremitochranus_placodon:0.00018837932821163752	Otopharynx_tetrastigma:0.00047924718203138121):0.00011351106704073684	(Dimidiochromis_compressiceps:0.00026797314678380843	(Dimidiochromis_dimidiatus:0.00008331498012508279	Dimidiochromis_strigatus:0.00022996439979343228):0.00011782901540516888):0.00018371017885074494):0.00004450733273026091):0.00003303369571483611):0.00008377813320640047	(((Hemitaenichromis_spilopterus:0.00012970949352216225	(Chilotilapia_rhoadesii_1:0.00033916331511555292	Hemitilapia_oxyrhynchus:0.00014675413800181605):0.00004810289313161042):0.00009058080031968168	((Mylochromis_melanotaenia:0.00020426769993309377	(((Nimbochromis_polystigma:0.00007098473139410574	Nimbochromis_linni:0.00011494596275877801):0.00014474219493658261	Nimbochromis_livingstoni:0.00011505933551010778):0.00022717326319914309	(Dimidiochromis_kiwinge:0.00028848533298699556	Otopharynx_lithobates:0.00023110402390435597):0.00007033275516054635):0.00008077854235706721):0.00003473512537798881	(Stigmatochromis_guttatus:0.00036245883454475580	Placidochromis_johnstoni:0.00006710369843286189):0.00007173747049504258):0.00004409157697273309):0.00003569293988522927	((Copadichromis_quadrimaculatus:0.00009738837504877108	(Placidochromis_electra:0.00022611906404057744	Stigmatochromis_modestus:0.00046820660422204152):0.00004125316441882593):0.00007942071383058558	(((Champsochromis_caeruelus_1:0.00031370537909344105	Tyrannochromis_nigriventer:0.00030344859949748453):0.00012471187269310003	(Buccochromis_nototaenia:0.00038023828354712521	(Buccochromis_rhoadesii:0.00022905273700819543	Otopharynx_speciosus_1:0.00010817155219033661):0.00011667810120962810):0.00019113614585687170):0.00012075297925164558	(Mylochromis_ericotaenia:0.00033661829372953604	Taeniochromis_holotaenia:0.00033431966960587831):0.00006798635857331889):0.00005510702250230275):0.00005764695127216472):0.00003723618712811993):0.00001207588234209441):0.00003681082771952594	((Taeniolethrinops_furcicauda:0.00006512472196382364	(Taeniolethrinops_praeorbitalis:0.00009058513346254141	Taeniolethrinops_macrorhynchus:0.00005510103832876778):0.00013367619892108221):0.00016547377954195875	Copadichromis_likomae:0.00012797396938407589):0.00007997723547889629):0.00002899215155737183):0.00009181919538846509	Copadichromis_virginalis:0.00014760636570900537):0.00005469992998139240):0.00013541772309225592	(((Metriaclima_zebra:0.00026874993054635502	(Genyochromis_mento:0.00033185298537279567	Iodotropheus_sprengerae:0.00043361549298831335):0.00012430096554189783):0.00010500829038809792	(Tropheops_tropheops:0.00009023238169631042	(Petrotilapia_genalutea:0.00013858246641921745	(Cynotilapia_axelrodi:0.00031462073677261361	Cynotilapia_afra:0.00009431300264170840):0.00015230726747468676):0.00006202684099813252):0.00016539617475276879):0.00018443249108643863	(((A_calliptera_Bua:0.00061303147101482317	(A_calliptera_Near_Kyela:0.00007337498024026302	A_calliptera_Kingiri:0.00039666220853273854):0.00011416701214101617):0.00011351530855081624	((A_calliptera_Chitimba:0.00014779502267189246	A_calliptera_South_Rukuru:0.00052055591348247902):0.00021978094236308574	A_calliptera_Chizumulu:0.00044082437781961195):0.00010845620637989846):0.00008701478649159326	((A_calliptera_North_Rukuru:0.00014882703680790213	((A_calliptera_Massoko_benthic:0.00001140077755568937	A_calliptera_Massoko_littoral:0.00003183153863114750):0.00046900034776969489	(A_calliptera_Songwe_River:0.00022017159056037829	A_calliptera_Mbaka_river_Female:0.00002043163967829019):0.00012540667774867730):0.00014357994561486225):0.00007118099968798159	(A_calliptera_Luwawa:0.00012125490091128188	(A_calliptera_Salima_Father:0.00013761354953655336	A_calliptera_Enukweni:0.00010274625826396755):0.00007029994743364010):0.00007901102275403956):0.00007870087409552297):0.00023997355374480510):0.00011549581815306819):0.00006886538172097793):0.00005664447260252585	((Rhamphochromis_esox:0.00019830254534575954	Rhamphochromis_longiceps:0.00011347611811424717):0.00006774689343004164	Rhamphochromis_woodi:0.00023324482080601326):0.00029724064536485438):0.00021982456549560995	Pallidochromis_tokolosh:0.00011017911462440054):0.00003535065361544968	Diplotaxodon_limnothrissa:0.00008157862897225877):0.00002786658114367315	Diplotaxodon_macrops:0.00029936892824912763):0.00001792272159892344):0.00013588888468335882	Diplotaxodon_greenwoodi:0.00009523369394222917):0.0;
((((((Nbrichardi:0.03214506938106741207	(((((Tropheops_tropheops:0.00036465158084218670	Petrotilapia_genalutea:0.00022287219093906425):0.00010966963815784107	(Metriaclima_zebra:0.00038811297631315925	(Cynotilapia_axelrodi:0.00047816322658266076	Genyochromis_mento:0.00031067878933294259):0.00021757495863437243):0.00014836802433441286):0.00006925927771619955	Iodotropheus_sprengerae:0.00080380098944293852):0.00006354342915673266	Cynotilapia_afra:0.00024794779872819620):0.00010455540992049116	((A_calliptera_Luwawa:0.00015757296854398742	A_calliptera_Bua:0.00043921676991581240):0.00010273973761127297	(A_calliptera_Kingiri:0.00066200644603182728	(((A_calliptera_South_Rukuru:0.00052269713148446494	A_calliptera_Chitimba:0.00011957205278927545):0.00017953817996714129	((((A_calliptera_Enukweni:0.00009965762802444531	A_calliptera_Near_Kyela:0.00003299711730308456):0.00004758601423652034	A_calliptera_Songwe_River:0.00013527851426415696):0.00009594239918304377	(A_calliptera_Chizumulu:0.00023884157012581223	((A_calliptera_Massoko_littoral:0.00000107712703590626	A_calliptera_Massoko_benthic:0.00000107712703590626):0.00023799392916030952	A_calliptera_Mbaka_river_Female:0.00009414033136480619):0.00014970209456973178):0.00020604661296702174):0.00008798782428282007	A_calliptera_North_Rukuru:0.00017363621293263730):0.00012092701656914189):0.00008891926874664994	A_calliptera_Salima_Father:0.00009679220032549781):0.00018300085454691522):0.00010780915917046534):0.00040418847795605379):0.00015100738979282788):0.00003206119415133973	(((Copadichromis_likomae:0.00007551070565184647	Copadichromis_virginalis:0.00016438631732169532):0.00009249954187637110	(Copadichromis_trimaculatus:0.00022062138805219490	Copadichromis_quadrimaculatus:0.00003851853242295239):0.00018616192009345201):0.00012826358963600811	((((Alticorpus_macrocleithrum:0.00039620070723024473	(Aulonocara_steveni:0.00014081504603815416	Aulonocara_stuartgranti_Father:0.00077280520798706767):0.00015175085780934022):0.00009677063091742408	(((((Dimidiochromis_kiwinge:0.00022111354222653895	Mylochromis_ericotaenia:0.00064774263369649153):0.00014461650553766346	(Placidochromis_johnstoni:0.00012725553922274173	(Dimidiochromis_dimidiatus:0.00019658429471783681	(Dimidiochromis_compressiceps:0.00034655385155432156	Dimidiochromis_strigatus:0.00017810795735346925):0.00007616469205235172):0.00029266389127457636):0.00007731764960752041):0.00004426762918995728	((Placidochromis_milomo:0.00051219585486099841	Hemitaenichromis_spilopterus:0.00016432886980343936):0.00011388227021399116	(Chilotilapia_rhoadesii_1:0.00056984985597542811	Hemitilapia_oxyrhynchus:0.00023852677808366534):0.00012366681378319608):0.00006732405105197230):0.00006980606559092381	(Placidochromis_longimanus_1:0.00022023117371027114	Otopharynx_tetrastigma:0.00017996072013368283):0.00013256464907409837):0.00011418137679335126	((((Copadichromis_trewavasae:0.00026866648037369609	Stigmatochromis_guttatus:0.00057475851756592206):0.00018055527194863735	(Nimbochromis_linni:0.00018121204212675051	(Nimbochromis_livingstoni:0.00017575603859211117	Nimbochromis_polystigma:0.00008084175562327259):0.00016912060615819477):0.00039683808141457365):0.00013042225867767915	(((Otopharynx_speciosus_1:0.00028738395770830838	(Buccochromis_nototaenia:0.00017190733292212051	Buccochromis_rhoadesii:0.00025812406757216096):0.00009757315932064206):0.00007321170826161545	Champsochromis_caeruelus_1:0.00014868157502626072):0.00031631056348257444	(Mylochromis_melanotaenia:0.00039856508365037046	Tremitochranus_placodon:0.00022448036997737926):0.00010985365170394840):0.00010200367373946990):0.00007850785864438870	((((Lethrinops_albus:0.00018869692122415257	Lethrinops_auritus:0.00028209892442537262):0.00008434729436223759	Lethrinops_lethrinus_Father:0.00012939767840261420):0.00007142795025485902	((Taeniolethrinops_furcicauda:0.00013300540468052537	Taeniolethrinops_praeorbitalis:0.00030107120655351689):0.00006539440727401096	Taeniolethrinops_macrorhynchus:0.00012101220869499617):0.00024916550007873881):0.00006427184154255528	(((Otopharynx_brooksi_nkhata:0.00042562740070840345	Stigmatochromis_modestus:0.00033670330541096967):0.00021055577210926036	Placidochromis_electra:0.00059152614369410402):0.00014638669981644885	((Protomelas_ornatus_1:0.00057921441018212014	Otopharynx_lithobates:0.00017136923821143291):0.00022459598369072581	((Tyrannochromis_nigriventer:0.00049366001788382022	Taeniochromis_holotaenia:0.00035209503967467947):0.00022396790547050130	(Ctenopharynx_intermedius_1:0.00019948040811899179	Ctenopharynx_nitidus:0.00012363196928773408):0.00020442812669122908):0.00018554798865609809):0.00006261457558683924):0.00003717329379693705):0.00007352733590105724):0.00004203327845712304):0.00010188211061732247):0.00004374677577914749	(((Lethrinops_longimanus_redhead:0.00011924491727360095	Lethrinops_gossei:0.00045821888290950954):0.00005180675447665890	Aulonocara_yellow:0.00019797754516701394):0.00008162170163549506	(Aulonocara_minutus:0.00018924966652779626	(Lethrinops_sp_oliveri:0.00019484503305242082	Alticorpus_geoffreyi:0.00016136611281210119):0.00003000721106169191):0.00003924617330113785):0.00004142860849538444):0.00003273018149006829	Mylochromis_anaphyrmus:0.00019721161082267974):0.00007059562705568451):0.00010902559360955734):0.00011634969142681858	((Rhamphochromis_woodi:0.00009111390765993404	Rhamphochromis_esox:0.00011194926519979502):0.00009313689246115847	Rhamphochromis_longiceps:0.00010839015498962768):0.00024877699943611604):0.00018823059380376620	(Diplotaxodon_limnothrissa:0.00007523909719309665	Diplotaxodon_macrops_black_dorsal:0.00014247199584341950):0.00002467933380207924):0.00005645053380404597	((Pallidochromis_tokolosh:0.00004091739666787285	Diplotaxodon_ngulube:0.00004542621111816993):0.00006270316971632227	Diplotaxodon_white_back_similis:0.00018933651141315452):0.00009213792936021148):0.00002814515856553455	Diplotaxodon_macrops:0.00008447609918080717	Diplotaxodon_greenwoodi:0.00027148439665216863):0.0;
(Diplotaxodon_macrops_black_dorsal:0.00006723315873135355	((Diplotaxodon_ngulube:0.00006472299845090646	Diplotaxodon_white_back_similis:0.00005523529693535116):0.00016433792499014066	(Pallidochromis_tokolosh:0.00016543364259847577	(((((Rhamphochromis_woodi:0.00013126723207995458	Rhamphochromis_esox:0.00020631625522657464):0.00004993509633474814	Rhamphochromis_longiceps:0.00009859224771269825):0.00039936048992093517	((Nbrichardi:0.02776721659715632867	(((((((Lethrinops_sp_oliveri:0.00016563390576252018	(Lethrinops_longimanus_redhead:0.00018778209587273339	(Aulonocara_yellow:0.00010430623817844588	Aulonocara_minutus:0.00013108623805255666):0.00005729269721766381):0.00008519498347836683):0.00008487258657134146	(Alticorpus_geoffreyi:0.00023661843515587877	(Alticorpus_macrocleithrum:0.00018591645676653199	Lethrinops_gossei:0.00008663881130095738):0.00007630925256607758):0.00003444916581315221):0.00009965674629362955	(Aulonocara_steveni:0.00026522849120549983	Aulonocara_stuartgranti_Father:0.00088572288434862507):0.00016522521340972529):0.00008656186048526707	Placidochromis_electra:0.00028231594502688324):0.00005095071630520317	(Copadichromis_quadrimaculatus:0.00023083576219423148	(Copadichromis_likomae:0.00009888356633880845	Copadichromis_virginalis:0.00017522494865417833):0.00006395197329825659):0.00010696520438019284):0.00005133335623292112	((((Ctenopharynx_intermedius_1:0.00006935780057292866	Ctenopharynx_nitidus:0.00008667355776396314):0.00028420609871828312	(Mylochromis_melanotaenia:0.00009764152807529930	Tremitochranus_placodon:0.00021417238837911389):0.00008581826365619938):0.00009181271514025190	((Taeniolethrinops_macrorhynchus:0.00022640682474804838	(Taeniolethrinops_furcicauda:0.00010187568418749829	Taeniolethrinops_praeorbitalis:0.00016462467734479607):0.00008995429851898861):0.00016553708417871681	(((((Hemitilapia_oxyrhynchus:0.00027329947811877798	(Tyrannochromis_nigriventer:0.00037474021084610331	Protomelas_ornatus_1:0.00024778234958444076):0.00009225188928604847):0.00007022728248766685	(Hemitaenichromis_spilopterus:0.00015876771346340577	Taeniochromis_holotaenia:0.00031488389335406944):0.00010609113499010605):0.00004602302165519513	((Nimbochromis_linni:0.00033359580163777857	(Nimbochromis_livingstoni:0.00006141144488453446	Nimbochromis_polystigma:0.00006764105744338653):0.00009692398034868032):0.00016644950790327127	(Chilotilapia_rhoadesii_1:0.00024337022470468595	Placidochromis_johnstoni:0.00008172583267240929):0.00003303313411649001):0.00006924102741275919):0.00007726983727940418	((((Otopharynx_lithobates:0.00038074938862643030	(Champsochromis_caeruelus_1:0.00024155249022576186	(Dimidiochromis_compressiceps:0.00012372422952414272	(Dimidiochromis_strigatus:0.00012445083071248956	Dimidiochromis_dimidiatus:0.00002502721259885648):0.00006601952710911358):0.00021649875835910121):0.00008979764102635652):0.00009284341319421390	Dimidiochromis_kiwinge:0.00030921215686178838):0.00011319181490803327	((Buccochromis_nototaenia:0.00016473759190042766	Buccochromis_rhoadesii:0.00011379304500285355):0.00011561091461860733	Otopharynx_speciosus_1:0.00019886169515729744):0.00023920689011362750):0.00008631309790885261	(Placidochromis_longimanus_1:0.00013395661569200784	((Mylochromis_ericotaenia:0.00021047978249204337	Placidochromis_milomo:0.00058932536471042432):0.00007474929348961938	Otopharynx_tetrastigma:0.00031248445582319448):0.00008482466130512524):0.00004132639613611557):0.00006495148564943555):0.00005190783905364678	(((Copadichromis_trewavasae:0.00010151282470247580	Stigmatochromis_modestus:0.00013274879780880158):0.00015676100531942556	(Otopharynx_brooksi_nkhata:0.00034365190823779112	Stigmatochromis_guttatus:0.00048300809069686245):0.00013727848086694813):0.00012754791608470391	(Copadichromis_trimaculatus:0.00026102744243512298	Lethrinops_albus:0.00013768877501924888):0.00006734239436938220):0.00004060709377443806):0.00009220776594582419):0.00005117086541346400):0.00003105313642829822	(Lethrinops_lethrinus_Father:0.00016893655024451449	Lethrinops_auritus:0.00022856889180751782):0.00011279552239119476):0.00006130202781092555):0.00002553716061896186	Mylochromis_anaphyrmus:0.00037916243571496270):0.00014908323479541539):0.00006853075196302678	((Cynotilapia_afra:0.00017808218137574161	((Iodotropheus_sprengerae:0.00040812321359786648	(Cynotilapia_axelrodi:0.00046613953167066405	Genyochromis_mento:0.00043387442892604838):0.00012257384938318703):0.00008393081254073319	(Petrotilapia_genalutea:0.00036020523606844176	(Tropheops_tropheops:0.00028676962488938116	Metriaclima_zebra:0.00029065731892890368):0.00016620359606393478):0.00005592632208327944):0.00005800655898054201):0.00013923996461387162	((A_calliptera_South_Rukuru:0.00064862539062567222	A_calliptera_Chitimba:0.00009735029783228261):0.00008409390511549446	(((A_calliptera_Salima_Father:0.00017461571640404479	(A_calliptera_Massoko_littoral:0.00007221517251962104	A_calliptera_Massoko_benthic:0.00026361988815202126):0.00031306634909478143):0.00009362786131504617	((A_calliptera_Luwawa:0.00035550096871237862	A_calliptera_Bua:0.00057933634967645203):0.00009697594489520990	((A_calliptera_Enukweni:0.00005710762885556695	(A_calliptera_Songwe_River:0.00027789524603209385	A_calliptera_Near_Kyela:0.00009019700768710169):0.00005956073481971669):0.00007017784825717788	(A_calliptera_Kingiri:0.00030939540826319676	A_calliptera_Mbaka_river_Female:0.00015462958292656659):0.00022023948241860065):0.00007672425587093545):0.00009146661051458033):0.00007735348247860507	(A_calliptera_Chizumulu:0.00021889137584329066	A_calliptera_North_Rukuru:0.00010986097882405951):0.00005016797948122718):0.00015393198993392411):0.00038923903846352256):0.00014120956723768447):0.00015913060763731029):0.00026410805390498354	Diplotaxodon_macrops:0.00009063961403571694):0.00004347235762383197	Diplotaxodon_limnothrissa:0.00007492341111875003):0.00004905217554834239):0.00009062511907643284):0.00006278580138395686	Diplotaxodon_greenwoodi:0.00021446465396552278):0.0;
((Diplotaxodon_macrops:0.00007063793647696127	Diplotaxodon_limnothrissa:0.00010781025268560353):0.00003095615534880714	(Pallidochromis_tokolosh:0.00011877354119894464	(((Diplotaxodon_macrops_black_dorsal:0.00007921082015587265	((Copadichromis_likomae:0.00012685593123365103	((Dimidiochromis_kiwinge:0.00038405551831491308	(Copadichromis_quadrimaculatus:0.00013185980231537309	((Copadichromis_virginalis:0.00009873248417839240	Lethrinops_longimanus_redhead:0.00011608207580751691):0.00004086906858944765	(((A_calliptera_Chizumulu:0.00020870468986861833	((A_calliptera_Salima_Father:0.00025485364148543019	(A_calliptera_Luwawa:0.00028477574724158601	(A_calliptera_Kingiri:0.00036462758224279778	A_calliptera_Bua:0.00068013659855239517):0.00011761135553185997):0.00006999917413533527):0.00013765028857238068	(A_calliptera_Near_Kyela:0.00016092985013739031	((A_calliptera_Chitimba:0.00000539003547443973	A_calliptera_Enukweni:0.00002599322854166341):0.00073744243445232789	A_calliptera_South_Rukuru:0.00005339668083134446):0.00028254736366053606):0.00012463766535250129):0.00008516269379273151):0.00008243764795437506	((A_calliptera_Songwe_River:0.00023080412490204176	(A_calliptera_Mbaka_river_Female:0.00034184479280429948	(A_calliptera_Massoko_benthic:0.00022285557246173009	A_calliptera_Massoko_littoral:0.00030231143673079149):0.00032279808723643044):0.00024164536862843823):0.00018933680770351279	A_calliptera_North_Rukuru:0.00016952912809193004):0.00008864964821209926):0.00018209020593099945	((((Nbrichardi:0.02767826664677039070	Genyochromis_mento:0.00034600115053918552):0.00005504877400483755	Iodotropheus_sprengerae:0.00052449913012875553):0.00005381595862812648	(Cynotilapia_axelrodi:0.00024368663982394552	(Metriaclima_zebra:0.00043736815591109501	(Tropheops_tropheops:0.00025441659330065436	Petrotilapia_genalutea:0.00015659011099869284):0.00004138782884624873):0.00011640410304803734):0.00004724838430145758):0.00003371779916889836	Cynotilapia_afra:0.00024631309027241992):0.00004978294370246785):0.00007657887807487141):0.00004294565486426721):0.00004402901578074608):0.00005021017143748616	((((((((Protomelas_ornatus_1:0.00027506414183298795	(Ctenopharynx_intermedius_1:0.00017053490877227834	(Champsochromis_caeruelus_1:0.00034893766167050177	(Tyrannochromis_nigriventer:0.00047905554064053059	Taeniochromis_holotaenia:0.00046164335305680230):0.00012310771811024779):0.00007022645871712486):0.00005568167260653092):0.00006047410256268566	(Copadichromis_trimaculatus:0.00030980286088073782	Mylochromis_melanotaenia:0.00020014962536413298):0.00005265075749798591):0.00001446151396093798	Ctenopharynx_nitidus:0.00012753931360077257):0.00004358247912859949	((Placidochromis_electra:0.00030424929177255033	Copadichromis_trewavasae:0.00012748781746466692):0.00005546057727564093	((Chilotilapia_rhoadesii_1:0.00022685221574526667	Lethrinops_auritus:0.00012267235745099734):0.00004126515467141280	(Placidochromis_longimanus_1:0.00018064351729075488	Hemitaenichromis_spilopterus:0.00010389319066121399):0.00007302554262481548):0.00006832790327147732):0.00005078075712290555):0.00005009914033313655	(((Buccochromis_nototaenia:0.00016273511615160134	(Buccochromis_rhoadesii:0.00006310824184979232	Otopharynx_speciosus_1:0.00027281719791362680):0.00008306113823656485):0.00008552534262946720	Mylochromis_ericotaenia:0.00034027015142696054):0.00014571805626396528	(((Lethrinops_gossei:0.00012092241030340774	((((Taeniolethrinops_furcicauda:0.00012819103226486948	Taeniolethrinops_macrorhynchus:0.00017949483007674154):0.00007620593813902876	Taeniolethrinops_praeorbitalis:0.00015186313192663221):0.00004858464209974184	Tremitochranus_placodon:0.00016530870104770090):0.00005273663772033375	(Otopharynx_lithobates:0.00031170413053454806	(Otopharynx_brooksi_nkhata:0.00036033421159523008	Stigmatochromis_guttatus:0.00032533817853756586):0.00010501546801807071):0.00009157782798231732):0.00004518276173976712):0.00003042965817799479	((Alticorpus_geoffreyi:0.00020155108733855586	Aulonocara_minutus:0.00017844827278662721):0.00003589828314769517	(((Dimidiochromis_dimidiatus:0.00007886194342867892	Dimidiochromis_strigatus:0.00003585300945968896):0.00023455769225926034	Dimidiochromis_compressiceps:0.00032816359412591689):0.00025014463585236430	((Otopharynx_tetrastigma:0.00065063535308690216	Hemitilapia_oxyrhynchus:0.00021389301473868718):0.00009153377328406735	(((Nimbochromis_linni:0.00019126958962389465	Nimbochromis_livingstoni:0.00015142556163067009):0.00009690196618804975	Nimbochromis_polystigma:0.00016619750468963208):0.00019646884367495839	Stigmatochromis_modestus:0.00033016022381776345):0.00008362485753921613):0.00004375036496726001):0.00005975894969927610):0.00004100059135135628):0.00005409428802147954	Lethrinops_albus:0.00007267736019238103):0.00002999601867106194):0.00002819227787665247):0.00003587698010820792	(Lethrinops_lethrinus_Father:0.00017695022260113096	(Alticorpus_macrocleithrum:0.00021932963981178603	Placidochromis_johnstoni:0.00014399433666302384):0.00002705392843680919):0.00001160246042411607):0.00006429390430360197	(Aulonocara_steveni:0.00017286033297054973	Aulonocara_yellow:0.00013673691257799176):0.00003472892313743682):0.00004628760696578591	(Mylochromis_anaphyrmus:0.00018135363085800847	((Aulonocara_stuartgranti_Father:0.00022522210206187386	Lethrinops_sp_oliveri:0.00010367581224764876):0.00003686263816111640	Placidochromis_milomo:0.00033577177947538361):0.00004138132399198629):0.00006886852989458626):0.00003239471977353834):0.00001533772297832839):0.00010136163263435650	(Rhamphochromis_woodi:0.00009112555864961846	(Rhamphochromis_longiceps:0.00010075020866943657	Rhamphochromis_esox:0.00011256804948105717):0.00004895960004483521):0.00025306153485361507):0.00026034776742617271):0.00004896294254108906	Diplotaxodon_ngulube:0.00008430253380190233):0.00005758366742128259	Diplotaxodon_white_back_similis:0.00004336983804372681):0.00002515665943792835):0.00006555889223617132	Diplotaxodon_greenwoodi:0.00033282997448495414):0.0;
((Diplotaxodon_macrops_black_dorsal:0.00007514485808920878	(Diplotaxodon_white_back_similis:0.00007204167913740552	Diplotaxodon_ngulube:0.00012347183344925270):0.00016835563687210876):0.00006097627577461453	(((((Rhamphochromis_longiceps:0.00010485441934299994	(Rhamphochromis_esox:0.00010027280333602820	Rhamphochromis_woodi:0.00009960553512556587):0.00007631029405773116):0.00040263427186376037	((((Petrotilapia_genalutea:0.00026548070934750566	(Cynotilapia_axelrodi:0.00010791574595734148	Cynotilapia_afra:0.00019621290809325570):0.00008352108690882800):0.00009313184116469645	((Tropheops_tropheops:0.00026864539381480458	Metriaclima_zebra:0.00025810480813905063):0.00007357911196893390	(Genyochromis_mento:0.00035183244141358093	Iodotropheus_sprengerae:0.00038756220551105716):0.00004223637666325783):0.00004630404834055507):0.00011530050613915829	((A_calliptera_Luwawa:0.00029499692789797369	(A_calliptera_Salima_Father:0.00010522546079623179	A_calliptera_Bua:0.00033613464850279728):0.00014531017320714400):0.00010524948486691383	((A_calliptera_Songwe_River:0.00012741628070697588	((A_calliptera_North_Rukuru:0.00009079716196177871	((A_calliptera_South_Rukuru:0.00000108695469344985	(A_calliptera_Enukweni:0.00000108695469344985	A_calliptera_Chitimba:0.00000108695469344985):0.00000108695469344985):0.00080301515620529557	A_calliptera_Near_Kyela:0.00020977937576930597):0.00005810532581198417):0.00008483474284803666	(A_calliptera_Kingiri:0.00030206735135729671	((A_calliptera_Massoko_benthic:0.00013577173182728394	A_calliptera_Massoko_littoral:0.00004511668655010136):0.00034657020504969964	A_calliptera_Mbaka_river_Female:0.00062097328405153732):0.00012156931236342334):0.00006551501642020379):0.00007908850351734281):0.00007411239069280378	A_calliptera_Chizumulu:0.00030278782412915571):0.00015048664488430126):0.00019772735124941714):0.00006694260345140333	((((((Aulonocara_yellow:0.00011178219439760437	(Aulonocara_stuartgranti_Father:0.00028824077206811793	Aulonocara_steveni:0.00014883743474441053):0.00012791933916395025):0.00003140312720635299	Alticorpus_macrocleithrum:0.00041438109896417297):0.00004371157241763234	(Mylochromis_ericotaenia:0.00023285950148898139	Otopharynx_lithobates:0.00030068733608738882):0.00009762539944257652):0.00002057798846237453	(Copadichromis_quadrimaculatus:0.00014752509598864148	Copadichromis_trimaculatus:0.00025374853625643166):0.00007786301118170432):0.00003340670287995451	(((Taeniolethrinops_furcicauda:0.00015980983193831456	(Lethrinops_auritus:0.00013830567580300402	Lethrinops_gossei:0.00009425671464374160):0.00002990788187182756):0.00004690201066229539	((((((Otopharynx_brooksi_nkhata:0.00042402534624682810	(Stigmatochromis_guttatus:0.00043841657609616493	Stigmatochromis_modestus:0.00016608094829636343):0.00008907173473284854):0.00013216562840951624	Copadichromis_trewavasae:0.00012696068765853422):0.00011444696647389802	(Ctenopharynx_intermedius_1:0.00018667380791593922	Ctenopharynx_nitidus:0.00022324072038319644):0.00015495811254041548):0.00004478037473387729	Lethrinops_longimanus_redhead:0.00022002240188751245):0.00006722966636350469	((Dimidiochromis_kiwinge:0.00039807724271099501	(Alticorpus_geoffreyi:0.00019799627677578174	Copadichromis_virginalis:0.00013856787650980335):0.00002989554844026778):0.00006212738819616996	((Placidochromis_johnstoni:0.00034609910393803536	(Hemitilapia_oxyrhynchus:0.00016002057041816033	(Chilotilapia_rhoadesii_1:0.00030013355249164733	(Nimbochromis_linni:0.00035352798392368029	(Nimbochromis_polystigma:0.00010798367154222481	Nimbochromis_livingstoni:0.00006789407334437145):0.00012108752215796335):0.00017176723067687785):0.00009546993063613027):0.00006184261658508447):0.00008321719638756734	(((Buccochromis_nototaenia:0.00021586300847137402	(Buccochromis_rhoadesii:0.00024654677648502054	Otopharynx_speciosus_1:0.00037640636021998234):0.00004677483734863309):0.00013316880990283839	Hemitaenichromis_spilopterus:0.00019635721377389952):0.00005655265521349733	(Taeniochromis_holotaenia:0.00036212403617961065	(Tyrannochromis_nigriventer:0.00043385269236344959	Champsochromis_caeruelus_1:0.00036584520831269159):0.00010964986185036067):0.00009872468787323628):0.00003059811233534452):0.00005632050149618451):0.00001150093074689439):0.00003652187224931296	((((Lethrinops_lethrinus_Father:0.00023206175031557664	(Taeniolethrinops_praeorbitalis:0.00011814237760362341	Taeniolethrinops_macrorhynchus:0.00012875017856184618):0.00009786929742448865):0.00004172179458479506	((Aulonocara_minutus:0.00019258096326054718	Lethrinops_sp_oliveri:0.00010184255323562848):0.00005201879962316093	(Placidochromis_electra:0.00051093132990493177	Mylochromis_anaphyrmus:0.00030845532956808936):0.00005700041946486617):0.00002189520427609661):0.00005319052308957784	(((Placidochromis_milomo:0.00042577919383504165	Otopharynx_tetrastigma:0.00048048835014576557):0.00008139396791417496	(Dimidiochromis_compressiceps:0.00032175067486663912	(Dimidiochromis_dimidiatus:0.00019235965686311589	Dimidiochromis_strigatus:0.00021584555744122872):0.00019633147277312531):0.00020760579301412225):0.00004496224211645631	(Placidochromis_longimanus_1:0.00011205477831820789	Copadichromis_likomae:0.00010716488647360708):0.00001309621683682707):0.00003520521962535891):0.00002862615047499955	((Mylochromis_melanotaenia:0.00015665631610533337	Tremitochranus_placodon:0.00012397421463702577):0.00009446050254653776	Lethrinops_albus:0.00017350243032597052):0.00007473397652344803):0.00002725854936493170):0.00002883327155886602):0.00001317194985641142	Protomelas_ornatus_1:0.00014456912090055467):0.00001288617491773410):0.00009655171281650159	Nbrichardi:0.02530013816841986812):0.00004630704389801733):0.00008012189863171331):0.00017832464636543426	Pallidochromis_tokolosh:0.00014365177891211461):0.00001922532430704361	Diplotaxodon_macrops:0.00015022118445893998):0.00005249529909452611	Diplotaxodon_limnothrissa:0.00008964989767732811):0.00002720993737465187	Diplotaxodon_greenwoodi:0.00019276214141098521):0.0;
((Diplotaxodon_macrops:0.00010491898815684212	(Diplotaxodon_ngulube:0.00009156760713150902	Diplotaxodon_white_back_similis:0.00011964591101768911):0.00009094480986449967):0.00004348017194025797	((((((((Buccochromis_nototaenia:0.00030882473130067244	(Otopharynx_speciosus_1:0.00056704629441763673	Buccochromis_rhoadesii:0.00018231012958414860):0.00005738681086441015):0.00014255007114169637	Tyrannochromis_nigriventer:0.00077355640506490263):0.00006736182035138848	((Hemitilapia_oxyrhynchus:0.00008332351836696111	(Champsochromis_caeruelus_1:0.00051884898276349171	((Nimbochromis_livingstoni:0.00008720701879701838	Nimbochromis_linni:0.00008377822883583980):0.00010334189861208456	Nimbochromis_polystigma:0.00009959239074133102):0.00033879399580032902):0.00010945320708099533):0.00003775612139697245	((Otopharynx_lithobates:0.00034027296594968398	Copadichromis_trimaculatus:0.00032210844784531139):0.00009072764683190393	((Dimidiochromis_kiwinge:0.00039588684829485637	Chilotilapia_rhoadesii_1:0.00018685028746526721):0.00009988441290189306	(((Dimidiochromis_compressiceps:0.00027565912961815235	Dimidiochromis_dimidiatus:0.00015747631898483674):0.00009444011663688006	Dimidiochromis_strigatus:0.00011686679073172168):0.00027752002361627946	((Placidochromis_johnstoni:0.00047467143832745183	Hemitaenichromis_spilopterus:0.00010890654165772490):0.00017548823738653270	Protomelas_ornatus_1:0.00016910111976233599):0.00005640037609828742):0.00004116024678763486):0.00005353321693184311):0.00006284943557820033):0.00008794817435749664):0.00006055710077281097	((((Lethrinops_gossei:0.00020364084798643454	Alticorpus_geoffreyi:0.00027214919102878335):0.00011128616529122956	((Alticorpus_macrocleithrum:0.00029524840353852759	(Aulonocara_stuartgranti_Father:0.00028780263368287547	Aulonocara_steveni:0.00021334369666977082):0.00012094222930971131):0.00007754045916232274	((Aulonocara_minutus:0.00020697900107880324	Aulonocara_yellow:0.00011079147689540885):0.00005460706224690797	(Lethrinops_longimanus_redhead:0.00013900699359958261	Lethrinops_sp_oliveri:0.00013634521442292891):0.00004678958975736208):0.00007735531680060645):0.00003224112071995245):0.00011061398447777490	(((Otopharynx_tetrastigma:0.00031366094225621273	Placidochromis_longimanus_1:0.00016166398547877176):0.00007906723630497114	((Otopharynx_brooksi_nkhata:0.00055488802383045607	Mylochromis_ericotaenia:0.00024666084220667446):0.00008453209674299518	(Mylochromis_melanotaenia:0.00015842708829178420	Tremitochranus_placodon:0.00009224091122525321):0.00013496189203678606):0.00007273034298049987):0.00005517846139072317	(((Taeniolethrinops_macrorhynchus:0.00015677793154021040	(Taeniolethrinops_praeorbitalis:0.00010937185436268830	Taeniolethrinops_furcicauda:0.00011666713032409895):0.00010688660985746904):0.00005609198127779963	(Lethrinops_lethrinus_Father:0.00020761727849214954	Lethrinops_auritus:0.00018081937902491777):0.00004490848382263168):0.00003328012465810070	Lethrinops_albus:0.00022704481127498177):0.00006972764749066536):0.00006069583092739463):0.00003890984936072547	((Placidochromis_milomo:0.00056951214314728894	(((Ctenopharynx_nitidus:0.00023717581408043867	Ctenopharynx_intermedius_1:0.00010705958240176557):0.00006083669127783698	(Taeniochromis_holotaenia:0.00038138581710468240	Stigmatochromis_guttatus:0.00057009420689951753):0.00014093004387072595):0.00008833313472232646	(Copadichromis_trewavasae:0.00011285330616406476	Stigmatochromis_modestus:0.00032479711945149767):0.00016957795538027982):0.00006359807287035287):0.00011523989081636673	(Placidochromis_electra:0.00027745141793230786	(Mylochromis_anaphyrmus:0.00041467824512704066	((Copadichromis_virginalis:0.00022809988465725132	Copadichromis_quadrimaculatus:0.00014271377965224764):0.00005612681281327302	Copadichromis_likomae:0.00014618105713687027):0.00008354194634910027):0.00002723343717586366):0.00003729412435042096):0.00002899008345525151):0.00002922403852249102):0.00014253806838601378	(Nbrichardi:0.02734185550164922734	(((Metriaclima_zebra:0.00033978871695900615	Petrotilapia_genalutea:0.00024109334263133284):0.00012881616368314367	(((Iodotropheus_sprengerae:0.00048846030839908071	Tropheops_tropheops:0.00023483373897969544):0.00005115242849759278	Genyochromis_mento:0.00039149486505895295):0.00009288162710611936	(Cynotilapia_axelrodi:0.00029630212117854492	Cynotilapia_afra:0.00018223291466569946):0.00006910732101969984):0.00009000089834570988):0.00015144762877250596	((A_calliptera_Chizumulu:0.00015799641356269460	((A_calliptera_Salima_Father:0.00020994148259000306	((A_calliptera_Chitimba:0.00000108072463169039	(A_calliptera_South_Rukuru:0.00000108072463169039	A_calliptera_Enukweni:0.00000108072463169039):0.00000108072463169039):0.00093100449008933297	(A_calliptera_Songwe_River:0.00007110907723731896	A_calliptera_North_Rukuru:0.00024679025639570148):0.00007519032812215105):0.00011674689990004411):0.00007281630653100821	(A_calliptera_Near_Kyela:0.00008170839370915317	(A_calliptera_Mbaka_river_Female:0.00018692514906660712	((A_calliptera_Massoko_benthic:0.00017792872762063662	A_calliptera_Massoko_littoral:0.00019325920411407868):0.00025194544684815332	A_calliptera_Kingiri:0.00027824914411170900):0.00032410614442053413):0.00004170587538346214):0.00013047801318726129):0.00006738923093807338):0.00011536436818714167	(A_calliptera_Bua:0.00045315777342682794	A_calliptera_Luwawa:0.00021231650010358950):0.00016029606072948103):0.00027261199020203318):0.00018139504462874042):0.00008533385685888569):0.00006496386075811854	(Rhamphochromis_longiceps:0.00007335018641528678	(Rhamphochromis_esox:0.00015555820031358070	Rhamphochromis_woodi:0.00019606620556438618):0.00010027361079922730):0.00055765386168613301):0.00017723154807205860	Diplotaxodon_limnothrissa:0.00007041894828235026):0.00008075945743678104	(Diplotaxodon_macrops_black_dorsal:0.00007951881884675995	Pallidochromis_tokolosh:0.00038500350826016906):0.00005766370624586232):0.00003334721638759140	Diplotaxodon_greenwoodi:0.00024815456911277345):0.0;
(((Diplotaxodon_macrops:0.00012810882655014038	Diplotaxodon_ngulube:0.00014908909894358283):0.00004686654988351957	((Diplotaxodon_limnothrissa:0.00011966209198628531	(((Rhamphochromis_longiceps:0.00008106745427638483	Rhamphochromis_esox:0.00019222550629865420):0.00005079979038933172	Rhamphochromis_woodi:0.00009992385376142438):0.00032532587676469828	((((((Petrotilapia_genalutea:0.00023847743176254085	(Metriaclima_zebra:0.00031708352055007382	Genyochromis_mento:0.00030616955841020324):0.00004276113890699725):0.00007313085475746069	(Iodotropheus_sprengerae:0.00029155019774150797	(Cynotilapia_axelrodi:0.00049725180689845765	Cynotilapia_afra:0.00010844654513895709):0.00006289377182860244):0.00008605428583691578):0.00006197858377749581	Tropheops_tropheops:0.00016708720942287640):0.00031448373194459218	((((((A_calliptera_Chizumulu:0.00030286954425132558	(A_calliptera_Luwawa:0.00022698000189891448	A_calliptera_Bua:0.00046099673281845726):0.00013834708288358588):0.00004672627042478345	A_calliptera_Salima_Father:0.00010180924110645967):0.00011073245462191079	(A_calliptera_North_Rukuru:0.00015642163349619941	(A_calliptera_Mbaka_river_Female:0.00021655671155036425	(A_calliptera_Massoko_benthic:0.00056781130393800919	A_calliptera_Massoko_littoral:0.00036719514244750991):0.00029137600035847750):0.00013471849435335914):0.00009914774614721739):0.00009362393441609839	A_calliptera_Kingiri:0.00041747816955343297):0.00009665335369021631	A_calliptera_Songwe_River:0.00018439700579040496):0.00012678898202573047	(A_calliptera_Near_Kyela:0.00016053470007561151	(A_calliptera_Chitimba:0.00000485341787743090	(A_calliptera_Enukweni:0.00000119259378055226	A_calliptera_South_Rukuru:0.00000119259378055226):0.00000119259378055226):0.00084300420282783879):0.00008787955485163215):0.00014999075041555551):0.00014393788050451515	Nbrichardi:0.02606181180297374722):0.00010463524834772631	((Copadichromis_quadrimaculatus:0.00012861297217257880	(Copadichromis_likomae:0.00014545797017086629	Copadichromis_virginalis:0.00017199083561709688):0.00006644248609997322):0.00009318225630645724	((Lethrinops_gossei:0.00013722222095172187	((Lethrinops_sp_oliveri:0.00014107304960919156	Alticorpus_macrocleithrum:0.00036534852910936666):0.00006219644056097905	(Aulonocara_minutus:0.00018234588940452520	(Lethrinops_longimanus_redhead:0.00018648755425304780	Aulonocara_yellow:0.00015761576188114821):0.00004692276417923998):0.00006331355638277259):0.00006610133388919671):0.00007198037568239750	(((Aulonocara_steveni:0.00016437383865799984	Aulonocara_stuartgranti_Father:0.00020982828957695826):0.00030654521079620170	Alticorpus_geoffreyi:0.00031611571246749896):0.00009518417709800851	(Mylochromis_anaphyrmus:0.00023771044280031088	((((Placidochromis_longimanus_1:0.00019363646051412836	(Ctenopharynx_nitidus:0.00019475040339542144	Ctenopharynx_intermedius_1:0.00011550582887640351):0.00016776430114425375):0.00007816100921366972	((((Nimbochromis_linni:0.00018133703105252495	Nimbochromis_polystigma:0.00014723232576842682):0.00014098065262234500	Nimbochromis_livingstoni:0.00029019092415575486):0.00014431040798639232	(((((((Buccochromis_rhoadesii:0.00025641489529479354	(Buccochromis_nototaenia:0.00010796875485954643	Otopharynx_speciosus_1:0.00030472753635411924):0.00010787438683720032):0.00036266414629906185	Placidochromis_electra:0.00031659266240194453):0.00007155907412650315	(Placidochromis_johnstoni:0.00031490259428014727	Hemitilapia_oxyrhynchus:0.00023593500962994156):0.00005619014445012722):0.00006999464523282544	(Mylochromis_ericotaenia:0.00035932869036670739	(Tyrannochromis_nigriventer:0.00053712152587169959	((Copadichromis_trewavasae:0.00025209876799719077	Champsochromis_caeruelus_1:0.00035075227339993666):0.00005775752778550035	((Taeniochromis_holotaenia:0.00062417571356808410	((Stigmatochromis_guttatus:0.00016723488277735823	Otopharynx_brooksi_nkhata:0.00022346884394817694):0.00013549386645842846	Stigmatochromis_modestus:0.00031145952089631468):0.00018475408522515912):0.00011494753556144584	Otopharynx_lithobates:0.00024371879312262256):0.00004578308508661496):0.00007357035208025093):0.00010584137044840441):0.00004032133664243258):0.00006927030460696004	((Tremitochranus_placodon:0.00025712043152854944	Mylochromis_melanotaenia:0.00020436439585229857):0.00012194516206893286	(Hemitaenichromis_spilopterus:0.00018202654116305307	Chilotilapia_rhoadesii_1:0.00020718265994985722):0.00008660269725733007):0.00006738473620591118):0.00004422143052466850	(Placidochromis_milomo:0.00025684601196763351	Protomelas_ornatus_1:0.00019811525846553501):0.00004915021872775276):0.00003633826771603809	Otopharynx_tetrastigma:0.00037733049975655287):0.00004231815546942089):0.00004620399962258735	(Dimidiochromis_kiwinge:0.00043110839733079964	(Dimidiochromis_compressiceps:0.00017506094340198058	(Dimidiochromis_dimidiatus:0.00006593017104827793	Dimidiochromis_strigatus:0.00012118635436378613):0.00009865746616870115):0.00036557509548720189):0.00015511176711168183):0.00004400236349882526):0.00007447782802527560	(Lethrinops_lethrinus_Father:0.00028332982422134799	(Lethrinops_auritus:0.00016098571688548345	(Lethrinops_albus:0.00023462098155758516	(Taeniolethrinops_furcicauda:0.00007856218588564352	(Taeniolethrinops_praeorbitalis:0.00014621054180778958	Taeniolethrinops_macrorhynchus:0.00041458810244560421):0.00009536713158452566):0.00016298139303902223):0.00007666122052672217):0.00004623953131281199):0.00004948532268173471):0.00005662582028772148	Copadichromis_trimaculatus:0.00031632115898795274):0.00002398282417245094):0.00006403395283845897):0.00004865113644122124):0.00005002925770394210):0.00013084630578522689):0.00012706962615316447):0.00033166450797775075):0.00005767167896793047	(Diplotaxodon_macrops_black_dorsal:0.00015155154748871974	Diplotaxodon_white_back_similis:0.00023324510208597727):0.00005177043148915441):0.00005245390995801977):0.00005468168915020699	Pallidochromis_tokolosh:0.00026847696159753291	Diplotaxodon_greenwoodi:0.00030682680136020970):0.0;
(Pallidochromis_tokolosh:0.00021355319244417830	(Diplotaxodon_limnothrissa:0.00014449757411539194	((Diplotaxodon_macrops:0.00012615373828106329	(Diplotaxodon_white_back_similis:0.00014531516887802607	Diplotaxodon_ngulube:0.00005749816404614232):0.00003211308327077216):0.00008656632952105795	(((Rhamphochromis_longiceps:0.00016508691527364100	(Rhamphochromis_esox:0.00011171673188895492	Rhamphochromis_woodi:0.00013361908443179993):0.00007057237266499136):0.00038779185260685368	((((Iodotropheus_sprengerae:0.00043112382247307044	(((A_calliptera_Chizumulu:0.00036528497087788927	(A_calliptera_Chitimba:0.00016523921098514742	A_calliptera_Mbaka_river_Female:0.00015904736934945510):0.00010308176490999542):0.00009158868303147264	((A_calliptera_Kingiri:0.00028347207578482763	(A_calliptera_Enukweni:0.00000601897813856847	A_calliptera_South_Rukuru:0.00000117051670906357):0.00077941844958739253):0.00012097356737387344	(A_calliptera_Songwe_River:0.00019170332457710192	(A_calliptera_Massoko_benthic:0.00002438389532808774	A_calliptera_Massoko_littoral:0.00003390874297688640):0.00057906611500679818):0.00011839756326308728):0.00009573841933958237):0.00008102338090186521	((A_calliptera_Near_Kyela:0.00019807867159422966	A_calliptera_North_Rukuru:0.00012961930276463723):0.00009297465546752282	(A_calliptera_Salima_Father:0.00014626650537295254	(A_calliptera_Bua:0.00058510011399999908	A_calliptera_Luwawa:0.00030177469233474486):0.00007144899373072088):0.00012702895296862695):0.00008647239308304546):0.00019915095749924224):0.00019023156774549310	(Cynotilapia_axelrodi:0.00050219903763898692	(((Metriaclima_zebra:0.00036594338929498842	Cynotilapia_afra:0.00020594919817700958):0.00005098008298125726	(Petrotilapia_genalutea:0.00030796480119713200	Tropheops_tropheops:0.00026973134443834790):0.00009148211986800352):0.00007120137416474849	Genyochromis_mento:0.00048214262927153095):0.00016017716885198251):0.00006857413344811830):0.00025447760878141501	((((Taeniolethrinops_macrorhynchus:0.00020240189188611477	(Taeniolethrinops_praeorbitalis:0.00027555645779274462	Taeniolethrinops_furcicauda:0.00005921839882875195):0.00009782641899404671):0.00015325374054208431	(((Aulonocara_yellow:0.00019387236460198965	(Alticorpus_macrocleithrum:0.00027592831465297023	(Lethrinops_gossei:0.00017490176181743627	Alticorpus_geoffreyi:0.00024682770350014440):0.00006696251479366614):0.00005316825901267705):0.00006670740965731711	(Lethrinops_auritus:0.00013412398263082145	(Lethrinops_albus:0.00015675103050868578	Lethrinops_lethrinus_Father:0.00015467247163139487):0.00004750020695731461):0.00004963898823613050):0.00003931943990855062	(Aulonocara_minutus:0.00023448751956064024	(Lethrinops_longimanus_redhead:0.00028492891159332426	(Lethrinops_sp_oliveri:0.00013110842135441168	(Aulonocara_steveni:0.00040286342977433753	Aulonocara_stuartgranti_Father:0.00027807986767374913):0.00009163311429531785):0.00004774883167927507):0.00004378565277515198):0.00002183304197469634):0.00006088165416041834):0.00008226935777517339	(Otopharynx_tetrastigma:0.00037598697017500812	(Placidochromis_longimanus_1:0.00021143694392598077	((Copadichromis_likomae:0.00013505156625711782	(Copadichromis_virginalis:0.00019277668268008309	Copadichromis_quadrimaculatus:0.00013602111175837692):0.00005755945677239735):0.00007989616686370083	((Dimidiochromis_strigatus:0.00019329411710695041	(Dimidiochromis_dimidiatus:0.00014691810863789502	Dimidiochromis_compressiceps:0.00022313747586225763):0.00012248523099782612):0.00038534686281436873	(((Hemitilapia_oxyrhynchus:0.00016263728142517806	(Hemitaenichromis_spilopterus:0.00019007824114310594	(Nimbochromis_livingstoni:0.00012776710466773491	(Nimbochromis_polystigma:0.00015746877784758730	Nimbochromis_linni:0.00033934324071549369):0.00009059383984793899):0.00014494153415356491):0.00006944289342622282):0.00006951463239872762	(((Placidochromis_milomo:0.00030904995036512225	Chilotilapia_rhoadesii_1:0.00034757559087534142):0.00006588298529201657	(Protomelas_ornatus_1:0.00029907137832333526	((Stigmatochromis_modestus:0.00018993816334795827	((Stigmatochromis_guttatus:0.00034740011285337881	Otopharynx_brooksi_nkhata:0.00020315301287405468):0.00016354806536958335	Copadichromis_trewavasae:0.00016331769976426721):0.00008277428033875308):0.00021193295823688704	(Mylochromis_ericotaenia:0.00028690363826029967	Otopharynx_lithobates:0.00029180060728743501):0.00008947430714354789):0.00006808598408991459):0.00007509282218277342):0.00008412722801597317	(((Buccochromis_nototaenia:0.00015858101422465759	(Otopharynx_speciosus_1:0.00023066492138819951	Buccochromis_rhoadesii:0.00020533389445845428):0.00010318475961157394):0.00016445060145609951	Tyrannochromis_nigriventer:0.00036714016643523263):0.00007573642515523081	(Placidochromis_johnstoni:0.00041808034279392604	(Tremitochranus_placodon:0.00022499826533817501	Mylochromis_melanotaenia:0.00027607544522026981):0.00018123573958991003):0.00005973679020208538):0.00005712445327283627):0.00004777558160803725):0.00007692892000640860	(((Ctenopharynx_intermedius_1:0.00017879647513898672	Ctenopharynx_nitidus:0.00009758153035772182):0.00015608579550539930	((Champsochromis_caeruelus_1:0.00038308581361124410	Placidochromis_electra:0.00034756030834665649):0.00008315874250743570	Taeniochromis_holotaenia:0.00048731110606385549):0.00007631539354528813):0.00010161987001652793	(Dimidiochromis_kiwinge:0.00040436226686930098	Copadichromis_trimaculatus:0.00034514385451021824):0.00005055914348220949):0.00006691521328843320):0.00006848584460646770):0.00005121234382452947):0.00007970176048266293):0.00003915496975365571):0.00002991790715913320):0.00009171905313101502	Mylochromis_anaphyrmus:0.00029961383354293292):0.00014581392677791755):0.00012159510342698413	Nbrichardi:0.02709391370981032929):0.00012566653092070155):0.00018022860857055576	Diplotaxodon_macrops_black_dorsal:0.00016837953614456407):0.00007003004238952293):0.00006243200854621638):0.00011947280090429519	Diplotaxodon_greenwoodi:0.00033477469667570972):0.0;
(Pallidochromis_tokolosh:0.00016426918370685619	(Diplotaxodon_ngulube:0.00023748091593789441	((((Rhamphochromis_longiceps:0.00010614177163744016	(Rhamphochromis_esox:0.00010106387493839365	Rhamphochromis_woodi:0.00009962011224252782):0.00006701669601121607):0.00047858640613515451	((((((A_calliptera_Salima_Father:0.00015495698460458380	(A_calliptera_Bua:0.00040413909530283499	A_calliptera_Luwawa:0.00023203254355050985):0.00010565499904275529):0.00007698944211514463	(A_calliptera_North_Rukuru:0.00019299804039471952	(((A_calliptera_Massoko_benthic:0.00006267065061135767	A_calliptera_Massoko_littoral:0.00006515058950411948):0.00061548949462765826	(A_calliptera_Enukweni:0.00000142726447413301	A_calliptera_South_Rukuru:0.00003547051207034120):0.00086972552753121664):0.00021447711616511282	((A_calliptera_Songwe_River:0.00010509553225130534	A_calliptera_Near_Kyela:0.00021231705917771810):0.00005006820205316915	(A_calliptera_Chizumulu:0.00023534540191766530	(A_calliptera_Kingiri:0.00040562874543528880	A_calliptera_Mbaka_river_Female:0.00014662930264018083):0.00016527988228446402):0.00022302029684931381):0.00014861144980605183):0.00008891297584185230):0.00011818558669049115):0.00008770002015639453	A_calliptera_Chitimba:0.00021622729001521772):0.00021906818814116936	((Petrotilapia_genalutea:0.00018230347990018310	(Cynotilapia_afra:0.00015684145678061611	(Metriaclima_zebra:0.00051229867674967128	Cynotilapia_axelrodi:0.00030876028867039297):0.00007496239973057011):0.00004075578234080635):0.00015538889901242986	(Iodotropheus_sprengerae:0.00031496194076521372	(Tropheops_tropheops:0.00016804342001528724	Genyochromis_mento:0.00035448153522368202):0.00004954148465914659):0.00025442250661960269):0.00016461959928982305):0.00015641353775807523	(((((((Otopharynx_brooksi_nkhata:0.00042609949387341275	Taeniochromis_holotaenia:0.00039948333440739252):0.00012587984821903385	Dimidiochromis_kiwinge:0.00032113208605502450):0.00006318806981283382	((Dimidiochromis_dimidiatus:0.00006807003042217318	Dimidiochromis_strigatus:0.00006539743826786353):0.00011703245667701250	Dimidiochromis_compressiceps:0.00030771895181204987):0.00039377058336039216):0.00006861657299572053	(((Nimbochromis_linni:0.00032975586605455635	Nimbochromis_polystigma:0.00013139939605892069):0.00003962118737166162	Nimbochromis_livingstoni:0.00008005070052512396):0.00031353704352957525	Stigmatochromis_guttatus:0.00054214332125894905):0.00010427179035367769):0.00007496410205066652	Copadichromis_trimaculatus:0.00019799323630155394):0.00006212564717866872	(((Chilotilapia_rhoadesii_1:0.00030266864799685948	(Aulonocara_minutus:0.00012377002756345905	Aulonocara_yellow:0.00014129290706127429):0.00005383174695148599):0.00009256793100452176	(Lethrinops_longimanus_redhead:0.00017415290163697397	(Lethrinops_albus:0.00023403086520410341	(Otopharynx_speciosus_1:0.00021430127481330682	(Buccochromis_nototaenia:0.00022632057679045729	Buccochromis_rhoadesii:0.00015610347420093941):0.00015706104821529751):0.00009730253618145581):0.00009696709653695590):0.00002511851454899400):0.00003668404146043701	((((Mylochromis_melanotaenia:0.00023056762186857827	Tremitochranus_placodon:0.00014247967345331643):0.00014345658877705159	((Mylochromis_anaphyrmus:0.00041511058602276639	Champsochromis_caeruelus_1:0.00043567293859860103):0.00009725745127387426	(Protomelas_ornatus_1:0.00022313062457463367	Otopharynx_tetrastigma:0.00048074726985227069):0.00011192353289590258):0.00009038323851015572):0.00005838272199082610	(((((Mylochromis_ericotaenia:0.00039955737296220158	Placidochromis_electra:0.00024777581087875546):0.00005320955129296780	Otopharynx_lithobates:0.00030306793872909344):0.00012714152727443149	((Ctenopharynx_nitidus:0.00019427341259699351	Ctenopharynx_intermedius_1:0.00011008048312101840):0.00021180454443198702	(Tyrannochromis_nigriventer:0.00053914463499184705	(Hemitaenichromis_spilopterus:0.00012206262475483071	Placidochromis_johnstoni:0.00051561671393317808):0.00012472730583171023):0.00011215779248723089):0.00012177812911190774):0.00005526264698676474	((Stigmatochromis_modestus:0.00036943243627771366	Copadichromis_trewavasae:0.00015623199205574964):0.00006148437003940554	Hemitilapia_oxyrhynchus:0.00023273066903239137):0.00005774816506667440):0.00005497231065905355	(Lethrinops_auritus:0.00012256216759967418	(Placidochromis_longimanus_1:0.00014505391861250973	Lethrinops_lethrinus_Father:0.00025684236039681723):0.00005985154551598133):0.00005795270334402642):0.00004788421520546254):0.00004129951997346560	(((Aulonocara_stuartgranti_Father:0.00024531435943584838	Lethrinops_gossei:0.00027975502449571239):0.00007475235426256262	((Placidochromis_milomo:0.00053071806932557014	Aulonocara_steveni:0.00027742089086170213):0.00009099988157257828	((Alticorpus_macrocleithrum:0.00035051351709162657	Lethrinops_sp_oliveri:0.00013440767973837300):0.00010096640244695435	(Copadichromis_virginalis:0.00010143563292182086	(Copadichromis_quadrimaculatus:0.00016544898360702320	Copadichromis_likomae:0.00021858162123989836):0.00008490495165824227):0.00016080916480073346):0.00003270482363586456):0.00005787539070502240):0.00004288243218345575	((Taeniolethrinops_praeorbitalis:0.00019284721342277203	Taeniolethrinops_furcicauda:0.00010421940464662395):0.00004824402856499455	Taeniolethrinops_macrorhynchus:0.00015597096122801920):0.00013335358167527626):0.00006292113981785841):0.00014965296847177363):0.00004460669238154865):0.00013872146934903952	Alticorpus_geoffreyi:0.00023910656519512594):0.00012675489268705443):0.00016152594113603600	Nbrichardi:0.02575350109854604094):0.00008831329565750383):0.00025764626214239990	(Diplotaxodon_macrops_black_dorsal:0.00017467438519420660	Diplotaxodon_limnothrissa:0.00008284153465199514):0.00016864038526929405):0.00006973223702471568	(Diplotaxodon_macrops:0.00009118457404975593	Diplotaxodon_white_back_similis:0.00011862123292994978):0.00003307315265270328):0.00007217292261902825):0.00024377629736254964	Diplotaxodon_greenwoodi:0.00015877129220261835):0.0;
(Diplotaxodon_white_back_similis:0.00030967662762384373	(Pallidochromis_tokolosh:0.00040908578473782578	((Diplotaxodon_ngulube:0.00011618323009183291	(Diplotaxodon_macrops:0.00010352639964765976	(((Nbrichardi:0.02578293197379375595	((Petrotilapia_genalutea:0.00040353917795249292	((Cynotilapia_afra:0.00033459305387157907	Cynotilapia_axelrodi:0.00031528108992427841):0.00008431997452800857	(Metriaclima_zebra:0.00035907308048316355	((Genyochromis_mento:0.00034969347108096421	Tropheops_tropheops:0.00027637200353794369):0.00008757598464707072	Iodotropheus_sprengerae:0.00040072647079040147):0.00008827969487692624):0.00011089467720497344):0.00009664248360238518):0.00026139740774970755	((A_calliptera_Salima_Father:0.00008291175768945699	A_calliptera_Bua:0.00094770104097112451):0.00030853108700075693	(A_calliptera_Chizumulu:0.00016209433213711856	((A_calliptera_Songwe_River:0.00025890910758284073	(A_calliptera_Chitimba:0.00012611224764316552	A_calliptera_Luwawa:0.00036251330175660209):0.00010861165930552399):0.00013188381172500878	(((A_calliptera_Enukweni:0.00002990539893258107	A_calliptera_South_Rukuru:0.00000128796745060622):0.00088636735576958804	(A_calliptera_Mbaka_river_Female:0.00017203759469341991	(A_calliptera_Massoko_littoral:0.00018329906593639065	A_calliptera_Massoko_benthic:0.00017977876923735929):0.00018658857874877984):0.00034980526272927856):0.00016129970740756043	((A_calliptera_Near_Kyela:0.00012525612183787144	A_calliptera_North_Rukuru:0.00014642069403284481):0.00007349890886214415	A_calliptera_Kingiri:0.00046220338648711191):0.00008309720667190196):0.00009572509102128996):0.00010800643165584900):0.00010979906196654786):0.00028394078172430757):0.00009433741253397279):0.00009525638436180167	((Copadichromis_virginalis:0.00021300766433072555	(Alticorpus_geoffreyi:0.00025545419303384765	Copadichromis_quadrimaculatus:0.00015715695356722267):0.00004064754510978184):0.00004764493361491222	(((((((Stigmatochromis_guttatus:0.00046509895384848181	Stigmatochromis_modestus:0.00026829375306643171):0.00016785260331881905	(Otopharynx_brooksi_nkhata:0.00026186060158572496	Copadichromis_trewavasae:0.00020942825233953173):0.00008067111119191401):0.00010148455500086052	(((Mylochromis_anaphyrmus:0.00039056498200356579	Placidochromis_electra:0.00052670795420116324):0.00008816786135101018	(Taeniochromis_holotaenia:0.00043074948405228970	(Ctenopharynx_nitidus:0.00023413133370989576	Ctenopharynx_intermedius_1:0.00012867068648630378):0.00017884980551812989):0.00008964196679442381):0.00006810286515989149	((((Lethrinops_auritus:0.00010526798146351809	Lethrinops_lethrinus_Father:0.00069108924677143085):0.00008178088766179003	Lethrinops_albus:0.00017101427815135125):0.00008431909157755261	(((Dimidiochromis_compressiceps:0.00039754909619243225	(Dimidiochromis_strigatus:0.00005244629003645191	Dimidiochromis_dimidiatus:0.00014207153193257331):0.00011976942514733332):0.00049546580636520557	Placidochromis_longimanus_1:0.00020200661984000752):0.00007468876690257775	(Taeniolethrinops_furcicauda:0.00008251749934413741	(Taeniolethrinops_praeorbitalis:0.00026784447570994924	Taeniolethrinops_macrorhynchus:0.00023656413698090951):0.00006351805763993155):0.00020080281313297106):0.00006925922763814413):0.00007692580335212137	(((Mylochromis_melanotaenia:0.00012943131788737601	Tremitochranus_placodon:0.00011682416156350513):0.00017308206535263584	Hemitilapia_oxyrhynchus:0.00022261310918007812):0.00004098866834263531	((((Otopharynx_lithobates:0.00029939865553685883	Mylochromis_ericotaenia:0.00047649286647122882):0.00009375900524341755	(Buccochromis_rhoadesii:0.00027526105678330089	(Buccochromis_nototaenia:0.00021806363358921690	Otopharynx_speciosus_1:0.00038718003935207665):0.00006273023406280784):0.00023922302654302960):0.00005381301838723691	((Placidochromis_milomo:0.00055021648989045369	Dimidiochromis_kiwinge:0.00038160587064180721):0.00004904498447357663	(Tyrannochromis_nigriventer:0.00058865911349691039	Champsochromis_caeruelus_1:0.00051474381338110207):0.00005475638752377199):0.00007256491723208353):0.00008193776184887222	(((Otopharynx_tetrastigma:0.00029887413478625884	(Chilotilapia_rhoadesii_1:0.00039929787415737708	Protomelas_ornatus_1:0.00023811488535677061):0.00004287477797641933):0.00011850986168633614	(Hemitaenichromis_spilopterus:0.00012542417540937760	Placidochromis_johnstoni:0.00051392900106017559):0.00007401826863235129):0.00003079821895859380	((Nimbochromis_polystigma:0.00010619479355463281	Nimbochromis_livingstoni:0.00019985449523373904):0.00005006234442942850	Nimbochromis_linni:0.00033836888196136985):0.00015396461440416194):0.00007121778196187564):0.00007150386188634131):0.00001070614515540335):0.00004911430435952348):0.00005055329342558467):0.00005298976264893406	(Aulonocara_stuartgranti_Father:0.00033179909319413158	Aulonocara_steveni:0.00058567474030570390):0.00022814313296904491):0.00005959480964635931	(Aulonocara_yellow:0.00013627946769121540	(Lethrinops_gossei:0.00019527782822107632	Lethrinops_longimanus_redhead:0.00018715289771836053):0.00005181079384090076):0.00007232961101640290):0.00008504204409862449	(Aulonocara_minutus:0.00026441374632400218	(Lethrinops_sp_oliveri:0.00022786557370494667	Alticorpus_macrocleithrum:0.00049752578143601102):0.00004851177461133823):0.00008474636124758727):0.00007284773647376755	(Copadichromis_trimaculatus:0.00015629267058003054	Copadichromis_likomae:0.00019725928513378990):0.00005556378587010809):0.00003321542867434236):0.00021433252805933955):0.00016499843213719617	(Rhamphochromis_longiceps:0.00017972264384360614	(Rhamphochromis_woodi:0.00010594897723527614	Rhamphochromis_esox:0.00022898407110830975):0.00011994057698987574):0.00060589216766566544):0.00035196941019138308):0.00003772498813164311):0.00004593385978962342	(Diplotaxodon_limnothrissa:0.00011419885894479178	Diplotaxodon_macrops_black_dorsal:0.00017556421840088512):0.00007655726983053054):0.00011852015642443902):0.00016386413384470412	Diplotaxodon_greenwoodi:0.00028075968926813790):0.0;
(((((Diplotaxodon_limnothrissa:0.00012808101547181466	Diplotaxodon_macrops_black_dorsal:0.00010187045077197504):0.00005312043590469882	((Rhamphochromis_woodi:0.00009321386387835148	(Rhamphochromis_longiceps:0.00012211099594474305	Rhamphochromis_esox:0.00013205901730014473):0.00002553951231035925):0.00039838638841767891	(Nbrichardi:0.02458467759470316788	(((((Cynotilapia_afra:0.00016606711223932289	Genyochromis_mento:0.00037567904304093395):0.00007634997436247772	((Petrotilapia_genalutea:0.00018547550837087718	Metriaclima_zebra:0.00034378213153207798):0.00004399873488490149	(Iodotropheus_sprengerae:0.00025438873566841500	Tropheops_tropheops:0.00031806298526034464):0.00007541819787481797):0.00007742435427196969):0.00005176248781312671	Cynotilapia_axelrodi:0.00030051318706412735):0.00017859602795284609	(((A_calliptera_Salima_Father:0.00012810902636238046	((A_calliptera_Chizumulu:0.00015841355001684412	A_calliptera_Bua:0.00031884455476215731):0.00008219184861942920	A_calliptera_Luwawa:0.00031245002700125516):0.00002718271294052064):0.00009622855747670008	(A_calliptera_Near_Kyela:0.00007015661044801821	(((A_calliptera_South_Rukuru:0.00004224369575784495	A_calliptera_Enukweni:0.00044276018724538938):0.00015219094244805972	(A_calliptera_Kingiri:0.00019524533816891361	(A_calliptera_Mbaka_river_Female:0.00012377818657481498	(A_calliptera_Massoko_littoral:0.00001406702197281704	A_calliptera_Massoko_benthic:0.00000837814828009776):0.00053256903151621714):0.00011510355337049725):0.00006967039186462356):0.00007830024451967075	(A_calliptera_Songwe_River:0.00012773926036590207	A_calliptera_Chitimba:0.00013544775888004457):0.00008914313110683049):0.00010816949639884489):0.00006671989257101625):0.00003606529056032804	A_calliptera_North_Rukuru:0.00007603405213667280):0.00034702982455624360):0.00018111560416012325	((((Stigmatochromis_modestus:0.00022513440461931276	Stigmatochromis_guttatus:0.00047654994840583601):0.00010466689694844446	(Copadichromis_quadrimaculatus:0.00016748142263723259	Copadichromis_trimaculatus:0.00032416335635354534):0.00008993118811631912):0.00006117044827818936	(Copadichromis_likomae:0.00010762156490234946	Copadichromis_virginalis:0.00020544226597425959):0.00004486329189577417):0.00003854077008448751	(((Alticorpus_macrocleithrum:0.00036414439227074112	((Aulonocara_minutus:0.00007500808756668161	Lethrinops_sp_oliveri:0.00009248949757034127):0.00005535783124939081	Aulonocara_yellow:0.00010861255897860931):0.00002282580211326504):0.00004466352091208822	((Lethrinops_gossei:0.00013940183214164993	(Aulonocara_stuartgranti_Father:0.00018892475020625479	Aulonocara_steveni:0.00036508832414570405):0.00011167451364333223):0.00006744978778200593	Alticorpus_geoffreyi:0.00026665252957750656):0.00003001706057016581):0.00005973554051437117	((Placidochromis_electra:0.00027240837971964188	(Tyrannochromis_nigriventer:0.00084278391863249077	Lethrinops_auritus:0.00020722336997593013):0.00004657405095636743):0.00004372013861352067	(Placidochromis_longimanus_1:0.00023796703902026676	((((Lethrinops_lethrinus_Father:0.00019159195010702484	(Taeniolethrinops_praeorbitalis:0.00013163293492422974	(Lethrinops_albus:0.00011557154030116223	Taeniochromis_holotaenia:0.00038868667050589051):0.00004565753113562335):0.00002291001221206595):0.00007303996659546009	(Ctenopharynx_nitidus:0.00029018204678158137	((Protomelas_ornatus_1:0.00029150703023993527	((Placidochromis_milomo:0.00036351908588192183	Otopharynx_lithobates:0.00028677169302991699):0.00008741933528805319	Placidochromis_johnstoni:0.00070888184403875313):0.00006781529578468777):0.00008541714943692193	(Hemitaenichromis_spilopterus:0.00010177870801373633	(Lethrinops_longimanus_redhead:0.00021495313462477670	(Otopharynx_brooksi_nkhata:0.00044945390187899227	Copadichromis_trewavasae:0.00021997171402839675):0.00007452897201183245):0.00006066968792891216):0.00002874867327212018):0.00004471566881870376):0.00005339526648214594):0.00004701375899764826	((((Nimbochromis_linni:0.00017648320393784487	Nimbochromis_livingstoni:0.00025580092306991189):0.00011094465899425650	Nimbochromis_polystigma:0.00019944030297362362):0.00021491852730235158	((((Dimidiochromis_compressiceps:0.00017929281087344115	(Dimidiochromis_dimidiatus:0.00008163688285198942	Dimidiochromis_strigatus:0.00010295155086117277):0.00010550984346204542):0.00037660800401133950	Dimidiochromis_kiwinge:0.00034384950534436739):0.00007367670605160033	(Mylochromis_ericotaenia:0.00027321437684158677	(Hemitilapia_oxyrhynchus:0.00012178800627733676	Otopharynx_tetrastigma:0.00064157340013646248):0.00006219388080158861):0.00009056713155666496):0.00005346506654068066	(Chilotilapia_rhoadesii_1:0.00026327970422916836	Champsochromis_caeruelus_1:0.00040384795775992197):0.00006890164385998163):0.00004081326895962470):0.00005033284266978420	((Taeniolethrinops_macrorhynchus:0.00017568605307104147	Taeniolethrinops_furcicauda:0.00007528002958115070):0.00013796623331502195	((Mylochromis_melanotaenia:0.00011678243482854114	Tremitochranus_placodon:0.00009049897872703811):0.00018584751456031802	Ctenopharynx_intermedius_1:0.00020773479829864607):0.00004471266235109755):0.00002732904485995552):0.00004952049299944608):0.00001968587125899098	(Mylochromis_anaphyrmus:0.00017271106508417392	(Otopharynx_speciosus_1:0.00042686959650938867	(Buccochromis_rhoadesii:0.00006690519782359234	Buccochromis_nototaenia:0.00022344115349491359):0.00009984852768927155):0.00019663777791535138):0.00005521601753278478):0.00004225877985925939):0.00002784580280042288):0.00006181356825592299):0.00003291731266971220):0.00018801982633535368):0.00005822785968949645):0.00006313862734110860):0.00025382562604058868):0.00005592239156809918	(Diplotaxodon_ngulube:0.00014129862714792055	Diplotaxodon_white_back_similis:0.00010507905293473781):0.00005187737265218838):0.00001558777116361133	Diplotaxodon_macrops:0.00008265909065931874):0.00004118861410811990	Pallidochromis_tokolosh:0.00015191165752598189	Diplotaxodon_greenwoodi:0.00023759621608025869):0.0;
(((Diplotaxodon_macrops_black_dorsal:0.00008685398945555451	(((((((Lethrinops_gossei:0.00011288840695522599	(Aulonocara_minutus:0.00010183399860434220	Alticorpus_macrocleithrum:0.00012004550332624041):0.00002145698896221277):0.00003850784398559220	(Aulonocara_yellow:0.00010154213986191247	((((((Stigmatochromis_guttatus:0.00047409226623308605	Tyrannochromis_nigriventer:0.00058534752193708508):0.00010533189532053579	(Placidochromis_electra:0.00024423725150373121	Aulonocara_steveni:0.00030650574345666396):0.00003245071536919336):0.00003383971891352739	Lethrinops_auritus:0.00021039695582792179):0.00001896142777185090	(Lethrinops_lethrinus_Father:0.00016239570957880047	Lethrinops_sp_oliveri:0.00007866447706940947):0.00004977029722642813):0.00003292413839289376	(Copadichromis_virginalis:0.00011572276989095591	Copadichromis_likomae:0.00007607104540656098):0.00008163369863666985):0.00002616666130924780	((Aulonocara_stuartgranti_Father:0.00034210198556340371	(((Dimidiochromis_kiwinge:0.00044288789018072724	(Placidochromis_milomo:0.00053660244278735079	Protomelas_ornatus_1:0.00022847729257905133):0.00008731085362537726):0.00009375041612778795	(Dimidiochromis_compressiceps:0.00030462128813397088	(Dimidiochromis_dimidiatus:0.00016875370488825476	Dimidiochromis_strigatus:0.00019181859900278776):0.00018969322534531308):0.00028673129434020588):0.00007929266209672201	(Copadichromis_trimaculatus:0.00022018474080141333	(Otopharynx_speciosus_1:0.00037701185713833265	(Buccochromis_nototaenia:0.00011731270891703784	Buccochromis_rhoadesii:0.00023051491257833825):0.00017850744255458473):0.00015022899386508439):0.00005238834253547212):0.00006172690037484307):0.00003773648921171167	(((Taeniolethrinops_praeorbitalis:0.00010604165651962496	(Taeniolethrinops_macrorhynchus:0.00019697573453578658	Taeniolethrinops_furcicauda:0.00012237192385990250):0.00004292041410419804):0.00019887816672358762	((Lethrinops_albus:0.00009260649614037299	(Mylochromis_anaphyrmus:0.00026095838491870026	((Copadichromis_trewavasae:0.00018604208896111767	(Stigmatochromis_modestus:0.00021212657563623113	Otopharynx_brooksi_nkhata:0.00031952031274859314):0.00016802736833248106):0.00008538606051720920	(Ctenopharynx_intermedius_1:0.00011346490528844154	(Taeniochromis_holotaenia:0.00030498416250753613	Ctenopharynx_nitidus:0.00023777927417094270):0.00010648145074016087):0.00005823359477270732):0.00004426502914158220):0.00003509809454881443):0.00004016043477730316	((((Mylochromis_melanotaenia:0.00019861761209673482	Tremitochranus_placodon:0.00014785657485898572):0.00016228388227292593	Hemitaenichromis_spilopterus:0.00019142023531777282):0.00006389734696023973	((Placidochromis_johnstoni:0.00067871984618182181	Otopharynx_lithobates:0.00033283947749943130):0.00008332932282834462	((Mylochromis_ericotaenia:0.00032706062611470902	(Nimbochromis_livingstoni:0.00010611417401025082	(Nimbochromis_linni:0.00021021298771309508	Nimbochromis_polystigma:0.00009322267429608214):0.00020126126685713274):0.00015627235107945858):0.00011367222165413427	(Chilotilapia_rhoadesii_1:0.00012256406681334408	Hemitilapia_oxyrhynchus:0.00018492492210477374):0.00010802269301180933):0.00002791650452524194):0.00006509433451552003):0.00004825609741625616	(Placidochromis_longimanus_1:0.00016530202224387572	Otopharynx_tetrastigma:0.00036166203344913442):0.00008790114891913088):0.00006440439381993896):0.00002667448214858076):0.00007338430091326753	(Copadichromis_quadrimaculatus:0.00015108180897863062	((Champsochromis_caeruelus_1:0.00060975118599532739	Alticorpus_geoffreyi:0.00016372166331999312):0.00004864487205596910	Lethrinops_longimanus_redhead:0.00011248036395426952):0.00003937976271461512):0.00002151038690328079):0.00007312059320960490):0.00002136002806463991):0.00004405935690087790):0.00002329137202883975):0.00014447807968349813	(Rhamphochromis_esox:0.00026316689718367084	(Rhamphochromis_longiceps:0.00014775771218644528	Rhamphochromis_woodi:0.00005747647857500935):0.00005880379831469161):0.00028585169931047731):0.00004001302001607461	(((Metriaclima_zebra:0.00029499763232730566	Petrotilapia_genalutea:0.00016937528279249885):0.00004457454119998866	((Cynotilapia_axelrodi:0.00028858329267110949	(Tropheops_tropheops:0.00028306037822823803	Cynotilapia_afra:0.00009708481306684625):0.00001738662502738512):0.00004639971339388457	Genyochromis_mento:0.00034756558520188563):0.00010294911047805690):0.00004599910485727413	(Iodotropheus_sprengerae:0.00033252758378608273	(A_calliptera_Bua:0.00055749787913171838	(((A_calliptera_Enukweni:0.00060010562891991916	(A_calliptera_Salima_Father:0.00012398597794347562	A_calliptera_Luwawa:0.00036976255960383635):0.00011542386239902213):0.00008089626339598676	(A_calliptera_Chizumulu:0.00024211631886027671	A_calliptera_South_Rukuru:0.00006784279182567707):0.00005161582351580955):0.00005444258241979634	(A_calliptera_Chitimba:0.00017263234604723561	(A_calliptera_North_Rukuru:0.00014427995494811113	((A_calliptera_Songwe_River:0.00009665702571758135	A_calliptera_Near_Kyela:0.00012815896937633478):0.00013832737135521597	(A_calliptera_Kingiri:0.00040361085869255336	((A_calliptera_Massoko_littoral:0.00000516095074215270	A_calliptera_Massoko_benthic:0.00000118796647759118):0.00037240670678160062	A_calliptera_Mbaka_river_Female:0.00013135278130004601):0.00011437434277652132):0.00009812825520452434):0.00005296539813007384):0.00007543353635702991):0.00007984032631406611):0.00012953623216931277):0.00040438006757238028):0.00010056558260499601):0.00008112030482979946):0.00005089029369519099	Nbrichardi:0.02888262837293836122):0.00012384100062924738	Diplotaxodon_limnothrissa:0.00008747970742610804):0.00004115500627983730	(Pallidochromis_tokolosh:0.00010293649267662341	Diplotaxodon_macrops:0.00006810727239576476):0.00004694005981804466):0.00005649186589414582):0.00002164451340163532	Diplotaxodon_ngulube:0.00009878198407114806):0.00004013248356965967	Diplotaxodon_white_back_similis:0.00010758138431327876	Diplotaxodon_greenwoodi:0.00021786901136184065):0.0;
((Diplotaxodon_macrops:0.00007908694830759346	Diplotaxodon_white_back_similis:0.00018684858766312455):0.00004455643951200398	(Pallidochromis_tokolosh:0.00010418648175009806	((Diplotaxodon_ngulube:0.00015860209872750958	((Lethrinops_sp_oliveri:0.00008993829145527638	(Aulonocara_yellow:0.00020361710246879003	Alticorpus_geoffreyi:0.00026868750054631109):0.00004825914593571794):0.00007430856955424665	(Lethrinops_longimanus_redhead:0.00007738154312093159	(Aulonocara_steveni:0.00041360928702021744	((Lethrinops_gossei:0.00022727738603587900	(((((Chilotilapia_rhoadesii_1:0.00027737142260928535	Placidochromis_longimanus_1:0.00016303968306930034):0.00008277036539068511	Otopharynx_lithobates:0.00022105909415692424):0.00004365997876295392	(((Tremitochranus_placodon:0.00017184189865002803	(Mylochromis_ericotaenia:0.00028986715116543485	Hemitaenichromis_spilopterus:0.00036502112872382656):0.00011517041195514885):0.00005977372444235838	Mylochromis_melanotaenia:0.00022752373374442802):0.00004289410833164461	(Hemitilapia_oxyrhynchus:0.00011448354692323650	((Copadichromis_trewavasae:0.00018669587361335078	Otopharynx_tetrastigma:0.00052713028405459430):0.00005069313498921289	((Protomelas_ornatus_1:0.00025120786027457329	Dimidiochromis_kiwinge:0.00050558247699082344):0.00012341339564829758	(Dimidiochromis_compressiceps:0.00031743382593946715	(Dimidiochromis_dimidiatus:0.00011455267088061800	Dimidiochromis_strigatus:0.00026499945897683449):0.00011612786961928998):0.00010119119064969423):0.00007425935367323968):0.00014031247296707015):0.00013877480351838812):0.00008790625922463153):0.00005188651291432988	Lethrinops_lethrinus_Father:0.00008764498091499137):0.00008940187343967483	((((Aulonocara_stuartgranti_Father:0.00049999333786646138	Copadichromis_virginalis:0.00020163162675096292):0.00005918516202767748	(Placidochromis_milomo:0.00045012204859731623	((Nimbochromis_linni:0.00040981814077222564	Nimbochromis_polystigma:0.00024528906871646084):0.00012363535812692534	Nimbochromis_livingstoni:0.00012583799708861573):0.00016399954383072710):0.00019447246946868038):0.00003068277554883159	((((Rhamphochromis_longiceps:0.00003833060576874043	(Rhamphochromis_woodi:0.00008122704740158744	Rhamphochromis_esox:0.00028032675746874025):0.00006930764315677636):0.00046331369450095899	(((((A_calliptera_Songwe_River:0.00021960370808359140	(A_calliptera_South_Rukuru:0.00009088481659778998	A_calliptera_Chitimba:0.00005479656742504670):0.00008075769987275113):0.00010526892821639830	(A_calliptera_Enukweni:0.00080091526260971362	((A_calliptera_Massoko_benthic:0.00000116119421668061	A_calliptera_Massoko_littoral:0.00000116119421668061):0.00043180443519212137	(A_calliptera_Mbaka_river_Female:0.00012018080201969873	A_calliptera_Kingiri:0.00036148852813366943):0.00008729576793981259):0.00032259890206223546):0.00013009822620380250):0.00030730081596288199	(A_calliptera_North_Rukuru:0.00016563017441246404	(A_calliptera_Near_Kyela:0.00011184904828300520	A_calliptera_Chizumulu:0.00025456129498030504):0.00003154334002962335):0.00006796769374314691):0.00014981365947100065	((A_calliptera_Luwawa:0.00045986900990095973	A_calliptera_Salima_Father:0.00028704387165821648):0.00005051359905918274	A_calliptera_Bua:0.00013331932655313801):0.00007467675019051914):0.00030864605649729880	(Cynotilapia_afra:0.00016658121136108964	((Cynotilapia_axelrodi:0.00033860225417840632	Iodotropheus_sprengerae:0.00028988177629648827):0.00006651680268618041	(Genyochromis_mento:0.00044844406933992138	((Metriaclima_zebra:0.00031545259641818922	Petrotilapia_genalutea:0.00016511822613520701):0.00008296374263444717	Tropheops_tropheops:0.00016147149154816391):0.00003770269173480176):0.00004022255769354255):0.00004049912332010350):0.00008755737179777681):0.00011716330841604198):0.00009313040809738793	((Copadichromis_quadrimaculatus:0.00011811911693212591	Copadichromis_likomae:0.00017785371550769577):0.00005316861668868681	(Placidochromis_electra:0.00020603249715767471	Mylochromis_anaphyrmus:0.00029418656224746093):0.00010407305822376861):0.00001153798582070807):0.00006204236165513061	((Lethrinops_albus:0.00012932704896489376	((Lethrinops_auritus:0.00025300835234611928	Stigmatochromis_modestus:0.00032628209323724697):0.00003452610439654846	((Placidochromis_johnstoni:0.00073961149421371188	Taeniolethrinops_macrorhynchus:0.00023916987893461263):0.00012883236053135656	((Taeniolethrinops_furcicauda:0.00015138646938166642	Taeniolethrinops_praeorbitalis:0.00011775244169121491):0.00010182032439862646	(((Otopharynx_brooksi_nkhata:0.00031140126946912046	Stigmatochromis_guttatus:0.00029886322631664247):0.00011076260175430541	((Ctenopharynx_nitidus:0.00012170412596213489	Ctenopharynx_intermedius_1:0.00019238077375431032):0.00012430707917559188	Tyrannochromis_nigriventer:0.00054122843404481522):0.00006930672253878682):0.00008510052517653709	(Taeniochromis_holotaenia:0.00046021299105027786	Champsochromis_caeruelus_1:0.00043013166486019413):0.00005092076038120284):0.00006176488697034362):0.00007336419980526382):0.00011017897179415689):0.00006139014537687453):0.00004725612985294322	(Copadichromis_trimaculatus:0.00020958379640043489	(Otopharynx_speciosus_1:0.00036371164321077464	(Buccochromis_rhoadesii:0.00008552915462896407	Buccochromis_nototaenia:0.00027565323382469241):0.00007915542763074117):0.00035673946696514864):0.00006062089800733112):0.00007791776029999357):0.00003114118011996881):0.00002959935208298004	(Alticorpus_macrocleithrum:0.00026976810872190695	Aulonocara_minutus:0.00008587435489924572):0.00007656301330334265):0.00009229891870575005):0.00009234578309362160):0.00011196625365258150	Nbrichardi:0.02685336376551259591):0.00010119194675658392):0.00004904741313492270):0.00004579456277733399):0.00026671728163918764):0.00006026031183509819	(Diplotaxodon_limnothrissa:0.00007180575350299331	Diplotaxodon_macrops_black_dorsal:0.00007459565810477647):0.00001901711102031148):0.00003586040780409863):0.00005109414811900335	Diplotaxodon_greenwoodi:0.00018805139914674854):0.0;
(Diplotaxodon_white_back_similis:0.00011697222782714686	(Diplotaxodon_ngulube:0.00005707646939815709	(Pallidochromis_tokolosh:0.00014446819325199451	(((Rhamphochromis_longiceps:0.00012909590494828392	(Rhamphochromis_woodi:0.00007233346417713953	Rhamphochromis_esox:0.00023173020224447947):0.00007886779511642350):0.00051996491357759827	(((((Copadichromis_trimaculatus:0.00022004920679661146	(Copadichromis_quadrimaculatus:0.00011665948104207851	(Copadichromis_virginalis:0.00013691548147125917	Copadichromis_likomae:0.00011690421971350611):0.00007371427257989299):0.00004288428096797294):0.00014055304798189859	((Aulonocara_stuartgranti_Father:0.00024474631244213570	Aulonocara_steveni:0.00036944788739750727):0.00034697485045574007	(((Placidochromis_longimanus_1:0.00014732968995105926	(Placidochromis_electra:0.00038667370824650601	(Otopharynx_tetrastigma:0.00056910151299488163	(Ctenopharynx_nitidus:0.00016535834762746766	Ctenopharynx_intermedius_1:0.00020211719538536517):0.00015146985709393773):0.00014507078064597990):0.00005063838771398722):0.00004910022304942836	((Dimidiochromis_kiwinge:0.00058086620017335151	(Copadichromis_trewavasae:0.00031810940536231708	(((Stigmatochromis_guttatus:0.00030842841337575406	Tyrannochromis_nigriventer:0.00037562549629532204):0.00006946212643248442	((Taeniochromis_holotaenia:0.00046522026338437770	Otopharynx_brooksi_nkhata:0.00032123309450485173):0.00016441301691896132	Stigmatochromis_modestus:0.00038777865117490634):0.00006638087025553865):0.00010018211123229465	(((((Chilotilapia_rhoadesii_1:0.00037672433289221921	Protomelas_ornatus_1:0.00023477565303192113):0.00011585337375751927	(Nimbochromis_linni:0.00033671764292400217	(Nimbochromis_livingstoni:0.00010313902531406199	Nimbochromis_polystigma:0.00009274495074347642):0.00012292328273305885):0.00013627511913391106):0.00005724372041526959	((Placidochromis_johnstoni:0.00061698026010023870	Placidochromis_milomo:0.00055291858043230509):0.00015505113518927483	Hemitaenichromis_spilopterus:0.00013319319352294147):0.00009000266241145854):0.00008507778761968146	(((Champsochromis_caeruelus_1:0.00055510512622452461	((Buccochromis_rhoadesii:0.00017689562836565938	Otopharynx_speciosus_1:0.00032616793929506288):0.00014308078988762031	Buccochromis_nototaenia:0.00025662727340203614):0.00026531396167807266):0.00011481757790567828	Mylochromis_ericotaenia:0.00037664634510739753):0.00008423997279279952	(Hemitilapia_oxyrhynchus:0.00013477220983059462	(Mylochromis_melanotaenia:0.00016939265147668448	Tremitochranus_placodon:0.00013295663869927442):0.00019185959405798578):0.00005651286482265317):0.00004327302793267510):0.00005500011438058163	((Dimidiochromis_compressiceps:0.00017409887945565506	(Dimidiochromis_strigatus:0.00010041419578358728	Dimidiochromis_dimidiatus:0.00009994719695650170):0.00019538548515880149):0.00033377577353529248	Otopharynx_lithobates:0.00026063286719387374):0.00008096215350609480):0.00005237773775721983):0.00005707475489373010):0.00003279505119507218):0.00004108716369282521	Mylochromis_anaphyrmus:0.00017028963605059138):0.00005526242387050977):0.00005143017206852082	((Taeniolethrinops_macrorhynchus:0.00015949109628039850	(Taeniolethrinops_praeorbitalis:0.00008605525901250548	Taeniolethrinops_furcicauda:0.00014666680980030466):0.00022796259053144727):0.00011638670716555065	(Lethrinops_auritus:0.00014647418832485455	(Lethrinops_albus:0.00016120231031680336	Lethrinops_lethrinus_Father:0.00021624318232499670):0.00003548130191615575):0.00007067700404504039):0.00008003397872649175):0.00007169173751880508):0.00006158428552530850):0.00008746991482534487	(Alticorpus_geoffreyi:0.00028609646937916635	((((Aulonocara_minutus:0.00022940422655629602	Lethrinops_gossei:0.00023681995505091556):0.00003408036676324726	Lethrinops_sp_oliveri:0.00014847863963697374):0.00004474341510860600	(Aulonocara_yellow:0.00018824929236484786	Alticorpus_macrocleithrum:0.00036424754111577144):0.00006223050197930356):0.00005749258435624877	Lethrinops_longimanus_redhead:0.00020422744651962634):0.00009108775217376692):0.00011103317588272820):0.00019739241077552808	((((Petrotilapia_genalutea:0.00046590076051281651	Metriaclima_zebra:0.00023827731201544707):0.00009213780028450920	(Tropheops_tropheops:0.00020890108679684938	Iodotropheus_sprengerae:0.00031799486651704143):0.00009743438382023058):0.00009448045827590582	(Genyochromis_mento:0.00045957148029308138	(Cynotilapia_axelrodi:0.00043153062999466669	Cynotilapia_afra:0.00016973729833125146):0.00015142900751995874):0.00009879045978868267):0.00012969304098564034	(((A_calliptera_Near_Kyela:0.00016428075856738265	A_calliptera_Songwe_River:0.00013779512618756088):0.00012541894001468493	((((A_calliptera_North_Rukuru:0.00017029534797720884	A_calliptera_Kingiri:0.00036591006512181923):0.00009733992825382168	((A_calliptera_Enukweni:0.00079026037343908758	A_calliptera_Bua:0.00027130156153338527):0.00005678425564785012	A_calliptera_Salima_Father:0.00013958713457854705):0.00008943409373880158):0.00004920276787612745	(A_calliptera_Chizumulu:0.00041050259876060510	A_calliptera_Luwawa:0.00057862490803639252):0.00015231312168772717):0.00009441771330110200	(A_calliptera_South_Rukuru:0.00003741916975032373	A_calliptera_Chitimba:0.00001301127919876144):0.00021920117806282813):0.00004767743244736372):0.00007028726451317068	(A_calliptera_Mbaka_river_Female:0.00015391789393841079	(A_calliptera_Massoko_littoral:0.00000119282530647915	A_calliptera_Massoko_benthic:0.00000119282530647915):0.00081258397063564160):0.00011929630590624725):0.00019928782943548745):0.00015523128472183504):0.00005827551218267734	Nbrichardi:0.02267314700313665179):0.00006730043816187596):0.00025370453486412608	((Diplotaxodon_limnothrissa:0.00009152976368445087	Diplotaxodon_macrops:0.00010609628278433221):0.00002652631063845492	Diplotaxodon_macrops_black_dorsal:0.00011049102974710388):0.00002658961567329492):0.00008902354922167398):0.00003564225749334334):0.00006676337102944316	Diplotaxodon_greenwoodi:0.00024921769830441384):0.0;
((Diplotaxodon_limnothrissa:0.00008256972974363629	(((Diplotaxodon_macrops:0.00025057555760784066	Diplotaxodon_ngulube:0.00010540861816224869):0.00005342077921191548	((Nbrichardi:0.02163996903602487948	((Rhamphochromis_longiceps:0.00014624609054318658	(Rhamphochromis_woodi:0.00009947374230713300	Rhamphochromis_esox:0.00012343446515758995):0.00007561885663313747):0.00053466605441216558	((((((Placidochromis_longimanus_1:0.00017475769404250109	(Dimidiochromis_compressiceps:0.00044590329771797472	(Dimidiochromis_dimidiatus:0.00018481627317897572	Dimidiochromis_strigatus:0.00009147494951974213):0.00022435331264964258):0.00021299078981669073):0.00009599694716705127	(((Copadichromis_trewavasae:0.00015579273712336441	Copadichromis_trimaculatus:0.00020067963820835904):0.00006194295903741155	((Otopharynx_brooksi_nkhata:0.00027551710837168773	Stigmatochromis_modestus:0.00045510104802594441):0.00011902910485149023	(((Otopharynx_lithobates:0.00023826775856680666	(Chilotilapia_rhoadesii_1:0.00026824697010658727	Otopharynx_tetrastigma:0.00066664658031658614):0.00009885579339896265):0.00004375020448273265	(Hemitaenichromis_spilopterus:0.00011360232565194050	Placidochromis_johnstoni:0.00046106582389350055):0.00011627029724635296):0.00005806143195544850	(((Mylochromis_ericotaenia:0.00026166230338986679	Protomelas_ornatus_1:0.00026316767728703881):0.00009569145682816967	Champsochromis_caeruelus_1:0.00037663403839209689):0.00003733210716039627	(Tyrannochromis_nigriventer:0.00050969468673314657	(Nimbochromis_polystigma:0.00023026754216142663	(Nimbochromis_livingstoni:0.00007580496839664596	Nimbochromis_linni:0.00021689147155880894):0.00007436904722869694):0.00024829502367165968):0.00013230300798446084):0.00004443929604362382):0.00004520598889601791):0.00005409771470773887):0.00003156332309560554	(((Mylochromis_melanotaenia:0.00017040635841464400	Tremitochranus_placodon:0.00013416098940119823):0.00019423375813625913	Hemitilapia_oxyrhynchus:0.00017451446265202009):0.00008000608476375086	(Placidochromis_milomo:0.00043632280724477390	(Stigmatochromis_guttatus:0.00033131620462926585	Taeniochromis_holotaenia:0.00042685705159930198):0.00010019532612917519):0.00011079224281918993):0.00007077586611976427):0.00004462471153619173):0.00004346078826937788	((((Aulonocara_yellow:0.00010464223395995292	Lethrinops_longimanus_redhead:0.00013671982759478482):0.00008064465306228567	((Alticorpus_geoffreyi:0.00021622644621810804	(Aulonocara_steveni:0.00031219878755395550	Aulonocara_stuartgranti_Father:0.00032024826752786984):0.00018459639235243736):0.00005289819803743206	Aulonocara_minutus:0.00017635460405424964):0.00004727546991222681):0.00007632986715685947	(Placidochromis_electra:0.00038653639545711881	Dimidiochromis_kiwinge:0.00045258311978021629):0.00006617567430736173):0.00009140892299890386	(((Lethrinops_auritus:0.00009792640686933367	Lethrinops_albus:0.00013086067835058369):0.00003105433946056972	Lethrinops_lethrinus_Father:0.00012078216930853285):0.00002234662435636110	(Taeniolethrinops_macrorhynchus:0.00022892458425030792	(Taeniolethrinops_furcicauda:0.00007798142299650056	Taeniolethrinops_praeorbitalis:0.00014303568033448690):0.00014832097299167214):0.00017179337963251013):0.00007607222407928676):0.00003323964978967150):0.00007085289905051590	(((Buccochromis_nototaenia:0.00019156617911121729	(Buccochromis_rhoadesii:0.00012948590900730634	Otopharynx_speciosus_1:0.00033618415440895302):0.00005587033626554458):0.00033097172469104562	(Mylochromis_anaphyrmus:0.00029955087909345893	(Ctenopharynx_nitidus:0.00026913044159889755	Ctenopharynx_intermedius_1:0.00014174905368553555):0.00020201953090454508):0.00006240174254776637):0.00008610390478717475	(Copadichromis_likomae:0.00011799186782478729	(Copadichromis_quadrimaculatus:0.00013897748135056063	Copadichromis_virginalis:0.00018969257851493814):0.00005646923973159099):0.00012275909597679881):0.00002470539440562024):0.00006463690006258906	((Lethrinops_gossei:0.00012771311440438831	Lethrinops_sp_oliveri:0.00019269403247361609):0.00004705486529603046	Alticorpus_macrocleithrum:0.00055729544104720155):0.00009983984659146630):0.00017505998394496268	((A_calliptera_Luwawa:0.00017602916641396677	(((A_calliptera_South_Rukuru:0.00009061486640763724	A_calliptera_Enukweni:0.00077332836240016098):0.00006827627915304155	(A_calliptera_Chitimba:0.00005788544957623719	A_calliptera_Chizumulu:0.00020959990242540343):0.00018132737746875049):0.00006846967131800810	(((A_calliptera_Songwe_River:0.00014416490484318262	(((A_calliptera_Massoko_benthic:0.00012115702219613549	A_calliptera_Massoko_littoral:0.00020026659626948048):0.00012516664093456360	A_calliptera_Mbaka_river_Female:0.00007318947048238544):0.00019073004549724330	A_calliptera_Kingiri:0.00035612720298902503):0.00011269595471840219):0.00007648126476863914	(A_calliptera_North_Rukuru:0.00013220629661475224	A_calliptera_Near_Kyela:0.00015667376477137811):0.00011787738785137048):0.00012342762026307927	(A_calliptera_Salima_Father:0.00007342026178301558	A_calliptera_Bua:0.00027353755365953501):0.00014840327645473592):0.00009005337835523520):0.00010484739536798407):0.00017029299968566091	(((Tropheops_tropheops:0.00011536345709003752	(Iodotropheus_sprengerae:0.00049297217364196739	Petrotilapia_genalutea:0.00055435914789931599):0.00008311792575624668):0.00007402841344627027	Metriaclima_zebra:0.00041067697789040370):0.00009396847397686664	(Genyochromis_mento:0.00047592191927300090	(Cynotilapia_axelrodi:0.00030506580785200836	Cynotilapia_afra:0.00026396468414738121):0.00012445932941550312):0.00010213498465450012):0.00016685809338545554):0.00016040570957014677):0.00012301797022202694):0.00009041051631003646):0.00031249624031938771	Diplotaxodon_white_back_similis:0.00020878604038112721):0.00007695259038008667):0.00008369004957085151	Diplotaxodon_macrops_black_dorsal:0.00011366579443751244):0.00003499951380309916):0.00013226529907730151	Pallidochromis_tokolosh:0.00011633205064418348	Diplotaxodon_greenwoodi:0.00045749497864144454):0.0;
(Diplotaxodon_white_back_similis:0.00003757037846735490	(((((((((((Lethrinops_albus:0.00013917262701673187	Lethrinops_auritus:0.00007162781549305587):0.00006160717005029421	(((Lethrinops_lethrinus_Father:0.00024964991417856993	((Mylochromis_ericotaenia:0.00031746213124345276	Protomelas_ornatus_1:0.00023848286461203129):0.00008696176154445832	(Otopharynx_lithobates:0.00041458954385900843	(Dimidiochromis_compressiceps:0.00024562479461789623	(Dimidiochromis_dimidiatus:0.00021688971879553698	Dimidiochromis_strigatus:0.00014666435987365268):0.00003494022654012716):0.00025078726678893511):0.00004302053086451663):0.00005617391021713131):0.00006431103468085827	(((Hemitilapia_oxyrhynchus:0.00016083240538277565	(Hemitaenichromis_spilopterus:0.00013636838494355185	Placidochromis_johnstoni:0.00074177267350659351):0.00007974691311385282):0.00004623571534608257	Chilotilapia_rhoadesii_1:0.00049153544912801243):0.00005099401543178294	(Tremitochranus_placodon:0.00018770792405731849	Placidochromis_longimanus_1:0.00013104527276254282):0.00004920009379593992):0.00005238337608455586):0.00004833986242899699	((Taeniolethrinops_praeorbitalis:0.00013526483173875899	(Taeniolethrinops_furcicauda:0.00003681517964437670	Taeniolethrinops_macrorhynchus:0.00011820855333107476):0.00014892814284810026):0.00010915762681069924	(Placidochromis_electra:0.00031662636197734738	Dimidiochromis_kiwinge:0.00033614654432305538):0.00006801988253285985):0.00005879669313494598):0.00003044350541539837):0.00002651913273935663	(Otopharynx_tetrastigma:0.00054288816810192338	((Nimbochromis_livingstoni:0.00010506603859139883	Nimbochromis_linni:0.00027770846495390892):0.00015397772071304767	Nimbochromis_polystigma:0.00009470225853298166):0.00017952946921613355):0.00009510191955134709):0.00005182194830263886	((Buccochromis_nototaenia:0.00024028918541754471	(Buccochromis_rhoadesii:0.00022854434327825458	Otopharynx_speciosus_1:0.00019003705463482113):0.00009120097860226160):0.00017026607589162035	(((Copadichromis_quadrimaculatus:0.00015974170574546589	(Copadichromis_virginalis:0.00018501709558007345	Copadichromis_likomae:0.00020652899843832601):0.00007068886715349247):0.00008140146192360248	Copadichromis_trimaculatus:0.00034098620227992365):0.00010787117029231928	((((Copadichromis_trewavasae:0.00027599464873024037	(Otopharynx_brooksi_nkhata:0.00036506927618932167	Stigmatochromis_guttatus:0.00021991416962115508):0.00012288376675151965):0.00012706043383380373	((Taeniochromis_holotaenia:0.00037815493520727833	Tyrannochromis_nigriventer:0.00044231696360013913):0.00010862927827615691	Placidochromis_milomo:0.00046893740265555408):0.00007450523142076068):0.00006224478744388794	((Mylochromis_melanotaenia:0.00053025133059676711	Stigmatochromis_modestus:0.00027359431743183711):0.00010855954974287036	(Ctenopharynx_nitidus:0.00014638205216222416	Ctenopharynx_intermedius_1:0.00010126202596581514):0.00009496348425576386):0.00001643874858819646):0.00007125242976433824	((Champsochromis_caeruelus_1:0.00054318287119792458	(Aulonocara_steveni:0.00040318215190967183	Aulonocara_stuartgranti_Father:0.00023318944940440420):0.00020584204279518176):0.00005066667921269645	(Lethrinops_longimanus_redhead:0.00012196794777823820	((Lethrinops_gossei:0.00019726601618003033	(Mylochromis_anaphyrmus:0.00017933838455195611	Alticorpus_macrocleithrum:0.00034521342007300468):0.00003632990369194765):0.00005706110826632473	((Alticorpus_geoffreyi:0.00046819804676013035	Aulonocara_minutus:0.00010758528367066608):0.00004433728463074679	(Lethrinops_sp_oliveri:0.00013079404458578848	Aulonocara_yellow:0.00010311370009087228):0.00006494573050345632):0.00005395542105905037):0.00005269509992475651):0.00005686344264706325):0.00005412670769314690):0.00002957441940021635):0.00005055474717925390):0.00003906774887629679):0.00012177113256480982	((Nbrichardi:0.02785769021982030871	((((Metriaclima_zebra:0.00041075035568375159	Genyochromis_mento:0.00034891514155306727):0.00009308427892644113	Iodotropheus_sprengerae:0.00044538212461791004):0.00007400360065787835	(Petrotilapia_genalutea:0.00031780684131223408	(Cynotilapia_afra:0.00027940814022833023	Cynotilapia_axelrodi:0.00062009872528843752):0.00005097292347289021):0.00005257974679630090):0.00005127559945116237	Tropheops_tropheops:0.00020964547962467527):0.00017780817174890224):0.00008258445649483387	(A_calliptera_South_Rukuru:0.00025142918852938650	((A_calliptera_Kingiri:0.00050128097563837651	(A_calliptera_Mbaka_river_Female:0.00007700816080389520	(A_calliptera_Massoko_benthic:0.00003271151205535044	A_calliptera_Massoko_littoral:0.00012768259481296939):0.00040732487247749848):0.00017236711285849413):0.00021331670832248559	(((A_calliptera_Near_Kyela:0.00012658046595366725	(A_calliptera_Salima_Father:0.00014958070208782431	A_calliptera_North_Rukuru:0.00015066835405778815):0.00004042371438467307):0.00006500644657803447	(A_calliptera_Chitimba:0.00008299065522776178	(A_calliptera_Luwawa:0.00005898278684728461	A_calliptera_Chizumulu:0.00031243181826712995):0.00007490598121169157):0.00008913617066921737):0.00009144615920724255	(A_calliptera_Bua:0.00066421579161149967	(A_calliptera_Songwe_River:0.00026493597301607326	A_calliptera_Enukweni:0.00073201452456622229):0.00012754037991366033):0.00012701887515060033):0.00008669005110581375):0.00007745882114442735):0.00025406908289430481):0.00012676479412656013):0.00011370597181050889	(Rhamphochromis_longiceps:0.00010297612281682972	(Rhamphochromis_esox:0.00012692118565342002	Rhamphochromis_woodi:0.00006836536472035629):0.00018687404522963833):0.00042572079588482423):0.00020841601024874207	Pallidochromis_tokolosh:0.00027166859043154906):0.00008642262954743103	Diplotaxodon_macrops_black_dorsal:0.00010924551107968617):0.00003887728426060246	Diplotaxodon_limnothrissa:0.00011895643116146325):0.00009163073061626654	Diplotaxodon_macrops:0.00012102358095689060):0.00007691044736395107	Diplotaxodon_ngulube:0.00013427457249593679):0.00002586103891486213	Diplotaxodon_greenwoodi:0.00039423673995412847):0.0;
(Diplotaxodon_macrops:0.00008317949350932437	((Pallidochromis_tokolosh:0.00010372918734520247	Diplotaxodon_ngulube:0.00008767766230135354):0.00015609621973037961	(Diplotaxodon_white_back_similis:0.00022865350886950764	((((Rhamphochromis_woodi:0.00013350371487120050	(Rhamphochromis_esox:0.00012124550063483945	Rhamphochromis_longiceps:0.00009379291423603292):0.00005210083308393369):0.00047868731898503689	(Nbrichardi:0.02311531032096047003	(((A_calliptera_Chizumulu:0.00028416679686987372	(((A_calliptera_Enukweni:0.00060267330636341041	A_calliptera_South_Rukuru:0.00048310208485517292):0.00007140052156364788	A_calliptera_Chitimba:0.00008474053408558254):0.00009296622119343007	(((A_calliptera_Kingiri:0.00034234959354819002	((A_calliptera_Massoko_littoral:0.00004917682945215584	A_calliptera_Massoko_benthic:0.00013117681294512077):0.00041693449238952823	(A_calliptera_Mbaka_river_Female:0.00015847907440223321	A_calliptera_Songwe_River:0.00020803393882507095):0.00009151891024821739):0.00009578806432327258):0.00010835100415016920	(A_calliptera_North_Rukuru:0.00018754254410739311	A_calliptera_Near_Kyela:0.00022586399924095127):0.00004918343596532007):0.00006179017951721025	((A_calliptera_Bua:0.00044188465379506358	A_calliptera_Salima_Father:0.00009402457717504840):0.00007281627774200058	A_calliptera_Luwawa:0.00012191588610123846):0.00007936811981445034):0.00006309703766866366):0.00011332455009017326):0.00022315970094752960	(((Genyochromis_mento:0.00024750327989353732	Cynotilapia_axelrodi:0.00043600438360128472):0.00009943429220426585	(Iodotropheus_sprengerae:0.00031924588201499913	(Metriaclima_zebra:0.00034416056187272731	Cynotilapia_afra:0.00030631252543456174):0.00004410332081948580):0.00005651488248381442):0.00006320364144193963	(Petrotilapia_genalutea:0.00030226955725662152	Tropheops_tropheops:0.00031855795420434490):0.00008534227812659644):0.00007976272329627666):0.00012307262098998847	((((Placidochromis_milomo:0.00042760020406005188	(Stigmatochromis_modestus:0.00035119307885513452	((Copadichromis_trewavasae:0.00012735941485651767	Stigmatochromis_guttatus:0.00035319437637202874):0.00008741572668368926	Otopharynx_brooksi_nkhata:0.00024887476169248849):0.00006268999185655833):0.00006311963994375032):0.00009119708421579126	(((Aulonocara_steveni:0.00020075212865946243	Aulonocara_stuartgranti_Father:0.00010690275460324068):0.00026681573116738412	(Lethrinops_longimanus_redhead:0.00011613996761820309	((((Lethrinops_gossei:0.00019735768192014768	Alticorpus_geoffreyi:0.00023851499536934817):0.00005014632332329020	(Alticorpus_macrocleithrum:0.00024127400044830923	Aulonocara_minutus:0.00004358202573321091):0.00006266909113028440):0.00004735453340702087	Lethrinops_sp_oliveri:0.00010643501887803568):0.00003035826660518334	Aulonocara_yellow:0.00016850153627146107):0.00002077586211906020):0.00005801600995421618):0.00007778917742893989	(Mylochromis_anaphyrmus:0.00018794640178101000	Placidochromis_electra:0.00031547146573660559):0.00006264626848600826):0.00005046216320516132):0.00005341451710152027	((((((Taeniolethrinops_macrorhynchus:0.00008462103438452009	(Taeniolethrinops_praeorbitalis:0.00008936786246784227	Taeniolethrinops_furcicauda:0.00007177617900922521):0.00009009070533260787):0.00029459909816837554	Lethrinops_lethrinus_Father:0.00032607668580393156):0.00010079251714887164	(((Hemitaenichromis_spilopterus:0.00016355743066114170	Hemitilapia_oxyrhynchus:0.00013561035907933195):0.00003971692172178247	(Ctenopharynx_intermedius_1:0.00013798163629662343	Ctenopharynx_nitidus:0.00016758506533222985):0.00009753669013279314):0.00003919163173131295	(Mylochromis_ericotaenia:0.00030686364989770569	(Mylochromis_melanotaenia:0.00014157426612766230	Tremitochranus_placodon:0.00016607496929257914):0.00010227945908449912):0.00010955197644920630):0.00004373632997928188):0.00001540385568516581	(((Dimidiochromis_dimidiatus:0.00014690210082757309	Dimidiochromis_strigatus:0.00006648926289359128):0.00023330684222764428	Dimidiochromis_compressiceps:0.00024391225353275763):0.00027929297057233902	(((Otopharynx_tetrastigma:0.00073420361422497720	Otopharynx_lithobates:0.00015416572443349464):0.00005237813962053801	Placidochromis_longimanus_1:0.00014461926598653262):0.00005152858261986878	(Lethrinops_auritus:0.00023840910889393131	(Protomelas_ornatus_1:0.00015577582023542405	Lethrinops_albus:0.00014261938946958977):0.00001736811632085573):0.00004872923874273066):0.00003412952178880532):0.00003502215876670287):0.00003073214773074974	(((Nimbochromis_polystigma:0.00014041629733258835	(Nimbochromis_livingstoni:0.00010007938638843095	Nimbochromis_linni:0.00023483302406099849):0.00005012972218061051):0.00014606593968781112	(Placidochromis_johnstoni:0.00019130722667383773	(Dimidiochromis_kiwinge:0.00036352688324493366	(Champsochromis_caeruelus_1:0.00029650914850071902	Tyrannochromis_nigriventer:0.00050649242410501390):0.00020584931570843607):0.00007837280817934352):0.00006022841982874828):0.00004337387814021952	(((Buccochromis_rhoadesii:0.00013225597773209840	Buccochromis_nototaenia:0.00012578337406395480):0.00010428015751914195	Otopharynx_speciosus_1:0.00027521079746500838):0.00016856191045853134	Taeniochromis_holotaenia:0.00067964979374411736):0.00010965880958308949):0.00005956659299893931):0.00003999933382992350	(Copadichromis_trimaculatus:0.00016414092089977347	Chilotilapia_rhoadesii_1:0.00029520773397419714):0.00006691491223873227):0.00002991469229849358):0.00005473727490111221	(Copadichromis_quadrimaculatus:0.00006132112662872823	(Copadichromis_virginalis:0.00010695380638564313	Copadichromis_likomae:0.00014864501168928616):0.00004470533134921889):0.00010205223851778062):0.00008577168478150723):0.00002674839628246103):0.00004865585100163666):0.00017387632069529446	Diplotaxodon_limnothrissa:0.00009980682093687731):0.00008904065921279361	Diplotaxodon_macrops_black_dorsal:0.00004276769694739887):0.00005436101550030960):0.00005297260456262632):0.00004393006434836574	Diplotaxodon_greenwoodi:0.00034754155439396231):0.0;
(Pallidochromis_tokolosh:0.00027023247506011632	((Diplotaxodon_limnothrissa:0.00012024447419017841	(Diplotaxodon_macrops:0.00014623609074267534	((Nbrichardi:0.02294183468596329087	((((Champsochromis_caeruelus_1:0.00034305748156403563	Tyrannochromis_nigriventer:0.00048230690039043962):0.00024004599166996547	(Placidochromis_electra:0.00042039325980298330	Copadichromis_trewavasae:0.00014557621452915170):0.00010844961768505576):0.00010664022272820278	(((Placidochromis_longimanus_1:0.00026718170721239489	(Lethrinops_albus:0.00010986475032499712	(((Taeniolethrinops_macrorhynchus:0.00002744113090953760	Taeniolethrinops_furcicauda:0.00002981046073096856):0.00064347231997873759	Taeniolethrinops_praeorbitalis:0.00021005920067340315):0.00040137597271979543	(Lethrinops_lethrinus_Father:0.00023291445079401407	Lethrinops_auritus:0.00021614464953100879):0.00006847571098813596):0.00007353081957661104):0.00007965829522050607):0.00010620307587849758	((Aulonocara_yellow:0.00013276213467142679	(Aulonocara_minutus:0.00017742309707323106	Alticorpus_geoffreyi:0.00019012795803688239):0.00007214454780578849):0.00010703962753877016	(Alticorpus_macrocleithrum:0.00019184682163481397	Copadichromis_quadrimaculatus:0.00019263309164281920):0.00009096653016839932):0.00008508829415771156):0.00010016060120258456	((((Mylochromis_anaphyrmus:0.00035302030232239483	(Lethrinops_sp_oliveri:0.00016909597015589170	Lethrinops_longimanus_redhead:0.00016014573533064465):0.00008166050479662223):0.00014208997456756454	(Copadichromis_likomae:0.00012459565458131889	Copadichromis_virginalis:0.00013383383878676816):0.00012874983209247204):0.00006509183573187942	((((Buccochromis_nototaenia:0.00007897179454959406	Buccochromis_rhoadesii:0.00025658601730047030):0.00015587764318706352	Otopharynx_speciosus_1:0.00028281960588635169):0.00024319783721822306	(Lethrinops_gossei:0.00046250708279213222	(Aulonocara_steveni:0.00024513951312634655	Aulonocara_stuartgranti_Father:0.00013034862555158291):0.00010423547255205285):0.00009578149324230104):0.00009997671042340415	(Ctenopharynx_intermedius_1:0.00016159168190688086	Ctenopharynx_nitidus:0.00015572931263761340):0.00013437534726199273):0.00003918161455368414):0.00005611295370742333	(((Mylochromis_melanotaenia:0.00012108976909599012	Tremitochranus_placodon:0.00017219923126048011):0.00017239605626785632	(Hemitilapia_oxyrhynchus:0.00032959949779742532	(Hemitaenichromis_spilopterus:0.00007978807089053822	(Placidochromis_johnstoni:0.00014205522029935827	Chilotilapia_rhoadesii_1:0.00024450501365425937):0.00004872875098481346):0.00008199661150894808):0.00006930843272694143):0.00008105308648398241	(((Otopharynx_tetrastigma:0.00046309324427956747	Dimidiochromis_kiwinge:0.00033914435463302986):0.00008560422688678832	(Copadichromis_trimaculatus:0.00024639607091529872	(Dimidiochromis_compressiceps:0.00021817661413532107	(Dimidiochromis_strigatus:0.00010127871539080023	Dimidiochromis_dimidiatus:0.00007309102428180861):0.00012989541169279315):0.00031896661147429818):0.00011161412483959007):0.00007014655785785678	(((Placidochromis_milomo:0.00033397258346542770	Stigmatochromis_modestus:0.00039223174506015479):0.00011949456369471996	(Otopharynx_lithobates:0.00027743992485818048	(Mylochromis_ericotaenia:0.00024219226840574795	Taeniochromis_holotaenia:0.00061824066040269774):0.00013793857753384913):0.00009783697242866597):0.00003687279323642296	(Protomelas_ornatus_1:0.00022652139286184121	((Otopharynx_brooksi_nkhata:0.00030630927272656420	Stigmatochromis_guttatus:0.00019924378271850404):0.00017964456318806339	(Nimbochromis_linni:0.00026904437145141511	(Nimbochromis_polystigma:0.00005758583826546454	Nimbochromis_livingstoni:0.00008048263801998079):0.00017950325026099215):0.00016560269893240015):0.00008818794524675727):0.00005647186850637707):0.00003712534156457301):0.00005223689951083570):0.00004206360810636672):0.00008116644487498329):0.00010284373222973558):0.00019492684481895638	((Cynotilapia_afra:0.00027812374489557081	((Genyochromis_mento:0.00062824756861986383	Cynotilapia_axelrodi:0.00085535332914535040):0.00018453938324870805	(Tropheops_tropheops:0.00022872366999344656	(Iodotropheus_sprengerae:0.00037004566887702999	(Petrotilapia_genalutea:0.00022128583415097751	Metriaclima_zebra:0.00031353521155984867):0.00011407904567688348):0.00006298416226422524):0.00009542504721229359):0.00005681910344687034):0.00015400087349507339	((A_calliptera_Kingiri:0.00036682099033480712	(A_calliptera_Mbaka_river_Female:0.00028072165698693707	(A_calliptera_Massoko_benthic:0.00018722850518903853	A_calliptera_Massoko_littoral:0.00005773953102958166):0.00045505644513727656):0.00011002614147420023):0.00014527884803944193	(((A_calliptera_Chitimba:0.00013227305219008000	((((A_calliptera_Enukweni:0.00065888954528401484	A_calliptera_South_Rukuru:0.00063346455427243397):0.00028807933562492304	A_calliptera_Chizumulu:0.00038925174296590231):0.00007662132660795841	A_calliptera_North_Rukuru:0.00014338031902617015):0.00005689497690337997	A_calliptera_Near_Kyela:0.00011287593672548200):0.00002322491054867967):0.00005042566001933940	((A_calliptera_Bua:0.00046784027480490986	A_calliptera_Salima_Father:0.00010569632144261059):0.00011858522085127930	A_calliptera_Luwawa:0.00036884146958519805):0.00010469632044162064):0.00011694128894678623	A_calliptera_Songwe_River:0.00022173839575518738):0.00006381300862161866):0.00017653529790213925):0.00019196809899950951):0.00007252465051644776):0.00013625941575942354	(Rhamphochromis_longiceps:0.00014294518448236475	(Rhamphochromis_woodi:0.00008248252222423110	Rhamphochromis_esox:0.00012310612739412506):0.00024220931047420021):0.00048458005551344982):0.00027041178828727511):0.00005307890572938636):0.00011184925107443268	(Diplotaxodon_ngulube:0.00012353067769250070	(Diplotaxodon_macrops_black_dorsal:0.00012457394130936227	Diplotaxodon_white_back_similis:0.00016290527602129921):0.00009403214663481383):0.00005242686662391630):0.00011668503591953148	Diplotaxodon_greenwoodi:0.00023770081410903759):0.0;
(((((((Lethrinops_longimanus_redhead:0.00012237550168952134	(Lethrinops_gossei:0.00015138152469467540	(Aulonocara_steveni:0.00022396269819979924	Aulonocara_stuartgranti_Father:0.00035806454658965879):0.00015172882992736938):0.00005304013270843634):0.00004843606813351350	(Alticorpus_macrocleithrum:0.00027293905783041758	((Lethrinops_sp_oliveri:0.00012544339597524851	Aulonocara_minutus:0.00014999870524571635):0.00004492436422787154	(Alticorpus_geoffreyi:0.00025363128255153868	Aulonocara_yellow:0.00014154106913241018):0.00003473401729464773):0.00003070038030856903):0.00005595531056998925):0.00004217816957431428	(((Copadichromis_trimaculatus:0.00025252185111592103	Copadichromis_likomae:0.00014365506810439476):0.00004739152890692124	(Copadichromis_quadrimaculatus:0.00014242657048190875	Copadichromis_virginalis:0.00016379862780043874):0.00005528883619073935):0.00005089226867580318	(((((((Otopharynx_lithobates:0.00020907948795605404	Placidochromis_milomo:0.00050718754883810255):0.00006199777156176387	((Placidochromis_johnstoni:0.00034231897099260710	Protomelas_ornatus_1:0.00013455156367299877):0.00008609912343387834	Hemitilapia_oxyrhynchus:0.00025281865339564475):0.00005034230137076474):0.00006824028474537628	(Mylochromis_melanotaenia:0.00022412711753347670	(Hemitaenichromis_spilopterus:0.00028992424955530518	((Mylochromis_ericotaenia:0.00043544947262306462	Chilotilapia_rhoadesii_1:0.00031842340290743595):0.00009653618199741836	Otopharynx_speciosus_1:0.00033182394848516570):0.00006781180865211836):0.00003647622451364647):0.00007634526637481432):0.00004877974106197851	(Placidochromis_longimanus_1:0.00024259563772280064	((Taeniochromis_holotaenia:0.00034991527360858486	((Ctenopharynx_intermedius_1:0.00015178132283903746	Ctenopharynx_nitidus:0.00024658252012363288):0.00006843792626276558	((Champsochromis_caeruelus_1:0.00043752666746257098	Tyrannochromis_nigriventer:0.00042876652514499652):0.00015417313641917263	((Otopharynx_brooksi_nkhata:0.00021733418772004043	Copadichromis_trewavasae:0.00012745468088946898):0.00008357631332358947	(Stigmatochromis_modestus:0.00031067441074325369	Stigmatochromis_guttatus:0.00041486775835910828):0.00007050702569668172):0.00007606438185101487):0.00007133454607242348):0.00011697782173917841):0.00005589207081121704	Tremitochranus_placodon:0.00025303827205075402):0.00005724414206590246):0.00002713538111773433):0.00003664646839549204	(((Buccochromis_nototaenia:0.00019125328973206509	Buccochromis_rhoadesii:0.00023103004390559863):0.00016511242658856859	(Lethrinops_auritus:0.00015113839331317263	((Dimidiochromis_compressiceps:0.00018891800531349023	(Dimidiochromis_strigatus:0.00014391365651687820	Dimidiochromis_dimidiatus:0.00015828429060512920):0.00008463578333071071):0.00032206041310610514	Lethrinops_albus:0.00013847648704674859):0.00003555015642901258):0.00002612730763260352):0.00003787900293484193	(Lethrinops_lethrinus_Father:0.00011767998200258154	((Taeniolethrinops_furcicauda:0.00015931828517014217	Taeniolethrinops_macrorhynchus:0.00019677422762396526):0.00010976093597893912	Taeniolethrinops_praeorbitalis:0.00032412242954947600):0.00007212206978130533):0.00008510435210840380):0.00004787917580632771):0.00003614123050556425	(Placidochromis_electra:0.00025336949996182582	Mylochromis_anaphyrmus:0.00022294694975932220):0.00004315671872312001):0.00003963267196479129	(Dimidiochromis_kiwinge:0.00037241642933001569	((Nimbochromis_livingstoni:0.00018478862110496758	Nimbochromis_linni:0.00024674406577216264):0.00008197954605999840	Nimbochromis_polystigma:0.00006925556787889156):0.00026497980472276356):0.00006982327864977019):0.00003642781508800593):0.00003691114289343607):0.00009379518962626321	((((A_calliptera_Bua:0.00039116064304629535	(A_calliptera_South_Rukuru:0.00025717755711676714	(A_calliptera_Kingiri:0.00029763644708856175	A_calliptera_Chitimba:0.00007270259621837626):0.00006660209006486511):0.00008280085141501817):0.00008434050957810149	(((A_calliptera_Enukweni:0.00067187867231718879	A_calliptera_Luwawa:0.00049622238628640634):0.00007768355665411695	A_calliptera_Salima_Father:0.00009574381704191167):0.00009651478493343972	((Otopharynx_tetrastigma:0.00040742798430759162	((A_calliptera_Near_Kyela:0.00010615530259657879	A_calliptera_Songwe_River:0.00017961858083808188):0.00011651866160163982	(A_calliptera_Mbaka_river_Female:0.00015091949627386758	(A_calliptera_Massoko_benthic:0.00006849044412938453	A_calliptera_Massoko_littoral:0.00000511143602319800):0.00057598930839362808):0.00020979043639047891):0.00007532142622555968):0.00006525534463568749	A_calliptera_North_Rukuru:0.00011220640328342989):0.00006890099745540479):0.00004327299187280596):0.00007384237809070518	((A_calliptera_Chizumulu:0.00024638431393615397	Tropheops_tropheops:0.00026196699008273924):0.00009134230201421195	(((Petrotilapia_genalutea:0.00011625225337230836	Metriaclima_zebra:0.00035079269570834147):0.00008223528008136534	(Genyochromis_mento:0.00037505094813903081	Iodotropheus_sprengerae:0.00022171469350012164):0.00005753837924612686):0.00004454563257867178	(Cynotilapia_axelrodi:0.00047991040359835689	Cynotilapia_afra:0.00014978646926604684):0.00006950817460186232):0.00008333244235527835):0.00005347114294926064):0.00012218393368193682	Nbrichardi:0.02343991082934780354):0.00006737347528838633):0.00007383984793683527	(Rhamphochromis_longiceps:0.00008287638710961176	(Rhamphochromis_woodi:0.00009639861730873943	Rhamphochromis_esox:0.00006344710672372073):0.00005485083999710241):0.00044553140191489388):0.00019303172625510494	(Diplotaxodon_macrops:0.00011417007319773203	Diplotaxodon_limnothrissa:0.00010017365527332611):0.00001368367414461099):0.00005043002777157837	(((Pallidochromis_tokolosh:0.00016841214736340346	Diplotaxodon_white_back_similis:0.00014549550212961826):0.00002829790478273639	Diplotaxodon_ngulube:0.00011678742715222168):0.00003749479697533362	Diplotaxodon_macrops_black_dorsal:0.00004910223779148305):0.00001150400213884645	Diplotaxodon_greenwoodi:0.00016035070911854158):0.0;
(((((((((Lethrinops_gossei:0.00008604200997558523	(((((Buccochromis_nototaenia:0.00018526712145841871	(Otopharynx_speciosus_1:0.00018776043248213732	Buccochromis_rhoadesii:0.00013496249896479193):0.00012530191442812228):0.00012756439149185392	((Nimbochromis_livingstoni:0.00017118488731758389	Nimbochromis_linni:0.00034831142388065618):0.00008135529472014064	Nimbochromis_polystigma:0.00009683602544589426):0.00021004084518640308):0.00004559972915808779	((((Copadichromis_trimaculatus:0.00021600397882496440	Placidochromis_johnstoni:0.00023856926855625417):0.00007409692733277805	(Protomelas_ornatus_1:0.00009161162050034817	Hemitaenichromis_spilopterus:0.00010072497185333902):0.00001828122279850465):0.00004125341402242113	(((((Champsochromis_caeruelus_1:0.00051708477802373941	(Tyrannochromis_nigriventer:0.00046353824295085604	Placidochromis_milomo:0.00026582994902106364):0.00007930967630549583):0.00004669939093426498	(((Otopharynx_brooksi_nkhata:0.00017272064277061721	Stigmatochromis_guttatus:0.00031049537980748623):0.00008059389200869670	Stigmatochromis_modestus:0.00035475047556439280):0.00008168593697698741	Copadichromis_trewavasae:0.00012781245226369133):0.00003889846589884874):0.00002928329844050554	(((Mylochromis_ericotaenia:0.00035397015139795000	(Otopharynx_lithobates:0.00024744031987543617	Otopharynx_tetrastigma:0.00060910702353286533):0.00006017419003864743):0.00004218969085553980	Taeniochromis_holotaenia:0.00030809378394156168):0.00003441033993209098	Hemitilapia_oxyrhynchus:0.00015493683305700675):0.00002334932727741722):0.00003255474219466587	(Placidochromis_electra:0.00010514830260808832	Chilotilapia_rhoadesii_1:0.00015266766712170545):0.00003286481990387861):0.00002808308038285652	((Mylochromis_anaphyrmus:0.00023080949669165585	(Mylochromis_melanotaenia:0.00012472416612540902	Tremitochranus_placodon:0.00015173458194850359):0.00008092963899596332):0.00005541744071410269	Lethrinops_sp_oliveri:0.00011237356066021627):0.00002529299158817688):0.00002669876825031470):0.00001542309961078088	((Dimidiochromis_kiwinge:0.00023192805381865936	Placidochromis_longimanus_1:0.00008948469643425933):0.00001599284449962516	((Ctenopharynx_intermedius_1:0.00011444862978619718	Ctenopharynx_nitidus:0.00023340396040149875):0.00012047902512285693	(Dimidiochromis_compressiceps:0.00014065668465367763	(Dimidiochromis_dimidiatus:0.00008457391522174682	Dimidiochromis_strigatus:0.00011818213982868022):0.00007400751520199258):0.00037502258544417022):0.00005983649626951036):0.00005492457461558563):0.00002390619044411277):0.00002898208824742293	((Aulonocara_minutus:0.00009346381177516931	Alticorpus_geoffreyi:0.00011228447807612373):0.00005620151748160127	(Aulonocara_steveni:0.00019198394674872240	Aulonocara_stuartgranti_Father:0.00076460512991032069):0.00009483414931411532):0.00002307843438215865):0.00001716203908439383	(Lethrinops_albus:0.00017810953015615622	(Aulonocara_yellow:0.00008942731042253885	Alticorpus_macrocleithrum:0.00043571488827705442):0.00001543006542467476):0.00004284552878403716):0.00002597782489405642):0.00001957073565643711	((Lethrinops_longimanus_redhead:0.00010651889632571389	(Copadichromis_virginalis:0.00013824698558085051	Copadichromis_quadrimaculatus:0.00009688118201010819):0.00003984516486288717):0.00002440745014520966	(Copadichromis_likomae:0.00005593633666484250	Lethrinops_lethrinus_Father:0.00011324147341302717):0.00000800856629969042):0.00004333141781446389):0.00002328430569355506	((Taeniolethrinops_praeorbitalis:0.00011159623684169546	Taeniolethrinops_furcicauda:0.00008266750164280607):0.00007380938083082273	Taeniolethrinops_macrorhynchus:0.00017352209118225558):0.00006922686680633881):0.00003564544744294517	Lethrinops_auritus:0.00018236405588965151):0.00009735840940630374	((((Cynotilapia_afra:0.00012189158558481576	Iodotropheus_sprengerae:0.00016991835291934893):0.00003992025697563829	Metriaclima_zebra:0.00036272512123857565):0.00009099812007270057	(Tropheops_tropheops:0.00015850625780797868	((Cynotilapia_axelrodi:0.00034851470757964989	Genyochromis_mento:0.00029205017441585201):0.00007084845396610940	Petrotilapia_genalutea:0.00015720211758653239):0.00006259963398014276):0.00004308635569849632):0.00009538977824220594	(A_calliptera_Bua:0.00042071018055108540	(A_calliptera_Luwawa:0.00077322382337802708	(A_calliptera_Salima_Father:0.00015289033129564078	((A_calliptera_South_Rukuru:0.00012697424829662544	(A_calliptera_Chitimba:0.00008845169123346604	((A_calliptera_Near_Kyela:0.00017876740170116927	(A_calliptera_Mbaka_river_Female:0.00011275614195795986	((A_calliptera_Massoko_benthic:0.00001207791515107140	A_calliptera_Massoko_littoral:0.00000614565500594522):0.00044232744728458498	A_calliptera_Songwe_River:0.00018457325713457396):0.00008940394093853040):0.00006434129713562528):0.00009434226460059281	(A_calliptera_North_Rukuru:0.00006311261955743097	A_calliptera_Kingiri:0.00038022607032045535):0.00006395699185884969):0.00007106793814797458):0.00005359050243366213):0.00005073640385745083	(A_calliptera_Enukweni:0.00084189837640465256	A_calliptera_Chizumulu:0.00036055769646561430):0.00015950333777994165):0.00007146830225820127):0.00009231125042015295):0.00011994738685055103):0.00011605951439265287):0.00010667569407221877):0.00004756686682910128	Nbrichardi:0.02470927016440558135):0.00006367432225993726	(Rhamphochromis_longiceps:0.00011292284310013668	(Rhamphochromis_esox:0.00009409197339044189	Rhamphochromis_woodi:0.00007334794327914613):0.00002863676557260873):0.00039574488141167608):0.00012662539891339776	(Diplotaxodon_limnothrissa:0.00010477420355952310	(Diplotaxodon_macrops_black_dorsal:0.00004140132709822085	Diplotaxodon_macrops:0.00002557999328924229):0.00001147097325159874):0.00002090108115392652):0.00002498533054745428	((Diplotaxodon_white_back_similis:0.00007559127345316659	Pallidochromis_tokolosh:0.00008817147187528801):0.00001903872530496118	Diplotaxodon_ngulube:0.00015730097463866218):0.00005019058215086770	Diplotaxodon_greenwoodi:0.00020068726153607143):0.0;
((Diplotaxodon_white_back_similis:0.00025352159808356102	(Diplotaxodon_macrops:0.00008273435778506808	((((Buccochromis_nototaenia:0.00019619324106877331	(Otopharynx_speciosus_1:0.00026586117369621723	Buccochromis_rhoadesii:0.00020208876854886770):0.00010248355342792595):0.00013547940750245068	((Cynotilapia_axelrodi:0.00043745328300166293	(Nbrichardi:0.02843701743078791422	(((A_calliptera_Chitimba:0.00011057825270152513	A_calliptera_South_Rukuru:0.00018960321203608392):0.00009539467973215589	((A_calliptera_Enukweni:0.00099361881202981160	(((A_calliptera_Mbaka_river_Female:0.00016150518825372150	((A_calliptera_Massoko_benthic:0.00026316047037631442	A_calliptera_Massoko_littoral:0.00018023575154777665):0.00046150654854318595	A_calliptera_Near_Kyela:0.00008246679677295900):0.00005517545791501523):0.00018320201070806105	(A_calliptera_Kingiri:0.00022933791092778750	A_calliptera_Songwe_River:0.00013599749590233542):0.00004881162862390588):0.00007499545198784235	(A_calliptera_Bua:0.00041245490244357628	(A_calliptera_Luwawa:0.00076271399383469600	A_calliptera_Salima_Father:0.00010288690734084507):0.00006356718472155829):0.00008679272338801363):0.00004896759955456656):0.00005657406273888178	(A_calliptera_North_Rukuru:0.00015048411654765260	A_calliptera_Chizumulu:0.00007699450971867526):0.00010429511527702418):0.00009245414556579163):0.00012223713540849415	(((Metriaclima_zebra:0.00040204204178071807	(Tropheops_tropheops:0.00018791674333533954	Petrotilapia_genalutea:0.00013950876444564363):0.00009299021858430219):0.00006389179607915937	(Iodotropheus_sprengerae:0.00025898471315439320	Cynotilapia_afra:0.00019409659639804005):0.00004049643220881410):0.00005947591102153449	Genyochromis_mento:0.00031189932694150965):0.00003500655873820182):0.00006163791340941423):0.00004192120684015658):0.00010120916728748676	((((Copadichromis_trimaculatus:0.00045602756514330419	(Lethrinops_longimanus_redhead:0.00011379641300449369	(Aulonocara_minutus:0.00009533591672342415	Alticorpus_macrocleithrum:0.00050331830378337779):0.00004192496441502530):0.00002624349146058438):0.00004109558026048086	((Lethrinops_auritus:0.00013442704064738309	Lethrinops_lethrinus_Father:0.00020969280373667583):0.00008346691273939621	((Aulonocara_stuartgranti_Father:0.00074409713902036801	Aulonocara_steveni:0.00018093747416569176):0.00005209176359197397	((Taeniolethrinops_furcicauda:0.00019097904334738761	Taeniolethrinops_praeorbitalis:0.00019615616736304073):0.00010728335429192353	Taeniolethrinops_macrorhynchus:0.00012831303785143782):0.00011831259028332174):0.00002989037241203620):0.00006263081561290107):0.00004418159178124672	(Alticorpus_geoffreyi:0.00014289548363715236	(Lethrinops_gossei:0.00013732984946636162	(Aulonocara_yellow:0.00008346845781502774	Lethrinops_sp_oliveri:0.00011849746301904947):0.00001794123704851691):0.00003063436463630022):0.00003878963739953495):0.00003350723555695642	((((Dimidiochromis_kiwinge:0.00025384875296827523	(Dimidiochromis_dimidiatus:0.00015616894886403236	Dimidiochromis_strigatus:0.00019535009471113835):0.00012068791118475702):0.00015436511568391997	Copadichromis_quadrimaculatus:0.00009470369198620239):0.00006602157706691756	Copadichromis_likomae:0.00008482312974587837):0.00009963132671654144	((((Taeniochromis_holotaenia:0.00029712391198828171	(Tyrannochromis_nigriventer:0.00024704207695217781	Champsochromis_caeruelus_1:0.00038818488213641054):0.00016061617079303665):0.00010874140516568569	(Dimidiochromis_compressiceps:0.00041080453335607075	(Hemitaenichromis_spilopterus:0.00018532438158123040	Chilotilapia_rhoadesii_1:0.00022714456050901063):0.00003538121909458950):0.00006731083895137037):0.00004819918279466281	(((Placidochromis_longimanus_1:0.00002510708549908797	Otopharynx_tetrastigma:0.00071652159870140325):0.00012468877843229876	(Stigmatochromis_modestus:0.00033089247321726177	Lethrinops_albus:0.00013680645942878154):0.00005814588275290701):0.00006422367593884266	(((Placidochromis_electra:0.00028655906980003910	Ctenopharynx_nitidus:0.00018141852447063820):0.00004062510415690525	Tremitochranus_placodon:0.00013969643337186134):0.00011185609377213386	((Mylochromis_anaphyrmus:0.00027599983964948923	((Copadichromis_trewavasae:0.00018585290197359902	((Stigmatochromis_guttatus:0.00054273743705164407	Placidochromis_milomo:0.00034915021418621797):0.00005931605134799082	Otopharynx_brooksi_nkhata:0.00033124676202066705):0.00008049473655583642):0.00004397570905624441	Placidochromis_johnstoni:0.00010170781536533298):0.00003701360409467955):0.00004542722270144679	((Mylochromis_ericotaenia:0.00022050779414928019	(Ctenopharynx_intermedius_1:0.00019344891956567714	(Hemitilapia_oxyrhynchus:0.00011463825126665135	Otopharynx_lithobates:0.00038184532657634866):0.00005372228796383863):0.00005598349630682835):0.00004832166259838903	Mylochromis_melanotaenia:0.00017940613389507361):0.00003963166399386894):0.00003718225347305480):0.00001948244976956676):0.00002633935364721637):0.00005021974122291492	((Protomelas_ornatus_1:0.00024181813920913468	(Nimbochromis_livingstoni:0.00027727990380585005	(Nimbochromis_linni:0.00019733586423777456	Nimbochromis_polystigma:0.00007988626978257542):0.00010660727428572603):0.00004540990322761043):0.00005198083280340605	Copadichromis_virginalis:0.00011979260276713171):0.00003046764968533568):0.00003570723953892143):0.00002594892687386549):0.00005272017904109771):0.00011953534548552116):0.00010492195796455810	(Rhamphochromis_longiceps:0.00010344335917232803	(Rhamphochromis_esox:0.00015230115884027666	Rhamphochromis_woodi:0.00004582465727245649):0.00006649712183899940):0.00034163594310425205):0.00007561590149218026	Diplotaxodon_limnothrissa:0.00023957900073268780):0.00007474237720776379):0.00004208366594838308):0.00005039168669751520	(Diplotaxodon_macrops_black_dorsal:0.00008781879739543979	(Pallidochromis_tokolosh:0.00014430607506418062	Diplotaxodon_ngulube:0.00014686066636815330):0.00003853030628867684):0.00002901341855649135	Diplotaxodon_greenwoodi:0.00018971589955836627):0.0;
(Diplotaxodon_limnothrissa:0.00010869856711578566	(((((Rhamphochromis_esox:0.00013852864602245850	Rhamphochromis_woodi:0.00012828251634844682):0.00013951597356705767	Rhamphochromis_longiceps:0.00016630530537916605):0.00029959815299947581	(((Copadichromis_virginalis:0.00018576707153934670	(Lethrinops_longimanus_redhead:0.00010530175945418728	((Aulonocara_minutus:0.00008622399670711164	(Aulonocara_yellow:0.00020851723629549784	(Aulonocara_steveni:0.00031985785951722849	Alticorpus_macrocleithrum:0.00039099230787048502):0.00005385379483826954):0.00003719904054989473):0.00005831981089494484	Lethrinops_sp_oliveri:0.00018232061452479756):0.00007845617816418124):0.00006222854646187808):0.00003849926171951685	(Champsochromis_caeruelus_1:0.00040014858886121979	Lethrinops_gossei:0.00016323476579442901):0.00003803341038493906):0.00010736418352274171	(Nbrichardi:0.02560563182303040794	((((((A_calliptera_Chizumulu:0.00030272467638844957	(A_calliptera_Enukweni:0.00057571773050587281	A_calliptera_Luwawa:0.00080029040436710073):0.00020346561632730384):0.00011351402439586285	(((A_calliptera_South_Rukuru:0.00017085923313270464	(A_calliptera_Chitimba:0.00006952851101354538	A_calliptera_Kingiri:0.00037182408972847680):0.00005706931940931179):0.00003158454704550174	(A_calliptera_Bua:0.00026812706947547849	(A_calliptera_Mbaka_river_Female:0.00007636688427390931	(A_calliptera_Massoko_benthic:0.00003776244491732075	A_calliptera_Massoko_littoral:0.00000841424730601322):0.00044940636554597241):0.00020300525765238551):0.00014055081652002187):0.00005642546675473823	(A_calliptera_Salima_Father:0.00016613897404673016	(A_calliptera_North_Rukuru:0.00008935772589655087	A_calliptera_Songwe_River:0.00029264211453718737):0.00011615636274157508):0.00009114862773441358):0.00006114627623954015):0.00008701863212639553	A_calliptera_Near_Kyela:0.00014193550329708821):0.00029209586984003391	((Iodotropheus_sprengerae:0.00057581278060306730	Tropheops_tropheops:0.00034611539075967947):0.00007628636368607104	((Genyochromis_mento:0.00046027119877365839	(Cynotilapia_axelrodi:0.00025639284310324491	Cynotilapia_afra:0.00019189679909582913):0.00004070303644221566):0.00007200953092207970	(Petrotilapia_genalutea:0.00035261962734712995	Metriaclima_zebra:0.00028889139821406854):0.00003021214287121882):0.00005590230708711750):0.00009569969352340011):0.00012274266508876343	((((Aulonocara_stuartgranti_Father:0.00091026756447638391	Alticorpus_geoffreyi:0.00012853533767407351):0.00010335478510530015	(Copadichromis_trimaculatus:0.00028475909079852423	(Copadichromis_quadrimaculatus:0.00017207375189629446	Copadichromis_likomae:0.00015824183805197137):0.00003977959773236655):0.00007968277709307117):0.00008212881062133397	(((Chilotilapia_rhoadesii_1:0.00023962064729551904	(Otopharynx_speciosus_1:0.00032907086257086493	(Buccochromis_nototaenia:0.00017911686400456163	Buccochromis_rhoadesii:0.00011837097523108750):0.00013247736870712523):0.00010679045799677616):0.00004726539922032236	((Placidochromis_longimanus_1:0.00009510190360756549	Otopharynx_tetrastigma:0.00044988565936795571):0.00011491234743132306	Lethrinops_auritus:0.00017065440377362706):0.00006560737111393376):0.00004099020774584069	(((((Lethrinops_albus:0.00022828534199270540	(Placidochromis_electra:0.00028957694090312543	Hemitilapia_oxyrhynchus:0.00013159683510989467):0.00003562566317787813):0.00003944436958043106	((Mylochromis_ericotaenia:0.00028084367925675530	Otopharynx_lithobates:0.00017424204939679930):0.00007416573287044836	Stigmatochromis_modestus:0.00027245692303692702):0.00005318276019866788):0.00007013525263618869	(Copadichromis_trewavasae:0.00020568949436103600	Lethrinops_lethrinus_Father:0.00022129570854301074):0.00002113982890544050):0.00006515942820451310	((Taeniolethrinops_praeorbitalis:0.00014396804008662357	(Taeniolethrinops_furcicauda:0.00012998322268830382	Taeniolethrinops_macrorhynchus:0.00016844180181540530):0.00007147586228872167):0.00013810584684582138	Stigmatochromis_guttatus:0.00082562477879502159):0.00008468799867506533):0.00003284120895080642	(((Mylochromis_anaphyrmus:0.00021806855942848306	Tyrannochromis_nigriventer:0.00034414687543914200):0.00007472699220639936	((Hemitaenichromis_spilopterus:0.00021505766818602468	((Tremitochranus_placodon:0.00014999522702878273	Mylochromis_melanotaenia:0.00014917507856467777):0.00006622360624381919	Protomelas_ornatus_1:0.00018470759126671324):0.00005171402891602170):0.00006976194005250605	(Placidochromis_johnstoni:0.00034268535545109772	Placidochromis_milomo:0.00028349855248684970):0.00004479658161063314):0.00003755740601621906):0.00005644489882715254	((((Dimidiochromis_kiwinge:0.00030692895841238335	((Dimidiochromis_dimidiatus:0.00003543393547995086	Dimidiochromis_strigatus:0.00003882225548336441):0.00025737146595213603	Dimidiochromis_compressiceps:0.00024684868169421717):0.00012088293763129403):0.00006119486726507425	(Nimbochromis_polystigma:0.00007287581218180638	(Nimbochromis_linni:0.00024797575789192651	Nimbochromis_livingstoni:0.00023649334738964019):0.00015935177242488795):0.00030082514691167608):0.00011534894297240079	Taeniochromis_holotaenia:0.00031083254137610576):0.00003378029045522203	Otopharynx_brooksi_nkhata:0.00026652949673708917):0.00002567039690659344):0.00002752362343920376):0.00004060222109350556):0.00003981745836063881):0.00003641277974619827	(Ctenopharynx_intermedius_1:0.00020896460566667994	Ctenopharynx_nitidus:0.00017205986437734321):0.00010351366378069424):0.00009043678242142260):0.00004012451805831423	Diplotaxodon_white_back_similis:0.00022205224366962780):0.00011009655218963749):0.00006562827466968674):0.00005845957080935275):0.00006982945737906991	(Pallidochromis_tokolosh:0.00014047205696604526	(Diplotaxodon_ngulube:0.00010474800827980654	Diplotaxodon_macrops:0.00011567306362087275):0.00006358815487626435):0.00004044487288711874):0.00004788431664431037	Diplotaxodon_macrops_black_dorsal:0.00007965598805886256):0.00001213004598174178	Diplotaxodon_greenwoodi:0.00033215018091602828):0.0;
((Pallidochromis_tokolosh:0.00013078299475427504	(Diplotaxodon_macrops_black_dorsal:0.00004240145715484432	(Diplotaxodon_limnothrissa:0.00007139007317768756	(Diplotaxodon_macrops:0.00010007181546157962	((((((Metriaclima_zebra:0.00039138404361425293	(Iodotropheus_sprengerae:0.00026922612291150239	Tropheops_tropheops:0.00040313424146087688):0.00007114147852278559):0.00005484322252143547	(Petrotilapia_genalutea:0.00045169425630719177	(Genyochromis_mento:0.00041399931845141803	(Cynotilapia_afra:0.00015829489257554455	Cynotilapia_axelrodi:0.00023682368381479422):0.00004899273498325839):0.00011807246074349351):0.00007265360343231594):0.00008658696703158659	(((A_calliptera_Bua:0.00067222381419574924	(A_calliptera_Salima_Father:0.00007802016435883240	A_calliptera_Luwawa:0.00070449698207667507):0.00010037334776934270):0.00012236550554832178	((((A_calliptera_South_Rukuru:0.00011188909468280101	A_calliptera_Chitimba:0.00005694097274039258):0.00016029654893257248	A_calliptera_Enukweni:0.00023607791697963335):0.00007688102647960551	(A_calliptera_Near_Kyela:0.00012788362169923077	(A_calliptera_Songwe_River:0.00019372363028356956	(A_calliptera_Mbaka_river_Female:0.00020873700608510642	((A_calliptera_Massoko_benthic:0.00025209653957505374	A_calliptera_Massoko_littoral:0.00000547627324638851):0.00066715508624557828	A_calliptera_Kingiri:0.00059554977590847832):0.00016625400984784925):0.00008003099512333925):0.00003619528089604584):0.00010007524854670385):0.00011004329466580000	A_calliptera_North_Rukuru:0.00018313197113729016):0.00003583698337441282):0.00008338944104815645	A_calliptera_Chizumulu:0.00047240372694925002):0.00009913777125644792):0.00021222796962872681	((((Copadichromis_virginalis:0.00016304005077936231	Alticorpus_macrocleithrum:0.00035037784596981788):0.00004924477635289630	Lethrinops_gossei:0.00017282411418969313):0.00008907232071950998	(Aulonocara_steveni:0.00044596517163510114	Aulonocara_stuartgranti_Father:0.00031051396059651265):0.00012268428751391219):0.00005112695265295337	((((Lethrinops_auritus:0.00014748131618539547	(((Stigmatochromis_guttatus:0.00073171710612271262	(Copadichromis_trewavasae:0.00011495809480087020	Stigmatochromis_modestus:0.00034090926160633899):0.00009368812564577620):0.00013043347468775371	(Placidochromis_johnstoni:0.00062236205845371702	Hemitaenichromis_spilopterus:0.00013776812196742620):0.00007677122100934361):0.00005378909997083851	((Copadichromis_trimaculatus:0.00027401041866243603	Copadichromis_quadrimaculatus:0.00012027792533482076):0.00004495949602217820	(Tyrannochromis_nigriventer:0.00047072480190496799	(Mylochromis_ericotaenia:0.00029120697755362498	Dimidiochromis_kiwinge:0.00041078294936667886):0.00005625005923976506):0.00006745676747703617):0.00013189861158163094):0.00004313034095967915):0.00003894015876453706	((((Mylochromis_melanotaenia:0.00014417136069340945	Tremitochranus_placodon:0.00016777863337927629):0.00027012153195585899	(Placidochromis_longimanus_1:0.00013900886913812010	Otopharynx_tetrastigma:0.00065480673185187160):0.00009807385491773720):0.00007984626636710812	Hemitilapia_oxyrhynchus:0.00022461521746675340):0.00006212542773009203	(((Aulonocara_yellow:0.00010668612617433976	Lethrinops_albus:0.00023295101488390887):0.00008969352184532460	((((Aulonocara_minutus:0.00008241155276665257	Alticorpus_geoffreyi:0.00021187090000401553):0.00007642553818053246	Placidochromis_electra:0.00049613872301487727):0.00010563721091434948	(((Placidochromis_milomo:0.00041247559265267638	Mylochromis_anaphyrmus:0.00036360827770495329):0.00007593085099807531	Copadichromis_likomae:0.00014815364947338771):0.00010962661338641452	Otopharynx_brooksi_nkhata:0.00044198440226029905):0.00002394717442735119):0.00010978429624750003	(((Dimidiochromis_compressiceps:0.00034054898288274007	(Dimidiochromis_dimidiatus:0.00007133190474235059	Dimidiochromis_strigatus:0.00012257841203683743):0.00015389136071877990):0.00015850572398120924	(Buccochromis_rhoadesii:0.00019148779984883810	(Otopharynx_speciosus_1:0.00034292885911573005	Buccochromis_nototaenia:0.00013919986109949673):0.00010438250696420100):0.00013931020743703450):0.00008532209826077882	(Chilotilapia_rhoadesii_1:0.00045190235509106041	(Otopharynx_lithobates:0.00028472178908598816	Protomelas_ornatus_1:0.00021766754376546354):0.00009099705976363157):0.00012446396621696942):0.00005992234897098681):0.00004352999250196993):0.00005733931915338715	(Ctenopharynx_nitidus:0.00022126190342101402	((Champsochromis_caeruelus_1:0.00054174288878693728	(Taeniochromis_holotaenia:0.00049336603444666250	(Nimbochromis_linni:0.00028467011954728597	(Nimbochromis_livingstoni:0.00018453718213341482	Nimbochromis_polystigma:0.00011212463340489868):0.00014206708858553038):0.00036120657710235178):0.00018382522634946322):0.00012665966172897291	Ctenopharynx_intermedius_1:0.00021612951142629470):0.00002835806289773687):0.00006639239516029660):0.00007933908265415305):0.00004704315907034939):0.00002324988780858947	(Lethrinops_lethrinus_Father:0.00017287147862864424	((Lethrinops_longimanus_redhead:0.00019619186606195980	Taeniolethrinops_furcicauda:0.00028179035390579331):0.00004874843069227404	(Taeniolethrinops_macrorhynchus:0.00016743685555832102	Taeniolethrinops_praeorbitalis:0.00015347007568636273):0.00007580977000125844):0.00004076084615043739):0.00005152681503167794):0.00004761045905523816	Lethrinops_sp_oliveri:0.00017060509001844094):0.00004282600332830367):0.00019405177373007783):0.00013548214716754966	Nbrichardi:0.02618600224960918044):0.00015374281077162980	(Rhamphochromis_longiceps:0.00016025890004027195	(Rhamphochromis_woodi:0.00008218700989741238	Rhamphochromis_esox:0.00020839865906770237):0.00006806917728178547):0.00049117692408544007):0.00008145079622668046):0.00002484920992749263):0.00000622852794743566):0.00003428665639271768):0.00006734825181823473	(Diplotaxodon_ngulube:0.00024125194711507305	Diplotaxodon_white_back_similis:0.00010910143296503595):0.00002710422047469631	Diplotaxodon_greenwoodi:0.00018190952305096147):0.0;
(Pallidochromis_tokolosh:0.00023185286182053578	(Diplotaxodon_white_back_similis:0.00015903323307434627	((Diplotaxodon_limnothrissa:0.00009762425854685900	(Diplotaxodon_macrops_black_dorsal:0.00011463826886997554	((((((A_calliptera_Bua:0.00073676830658729077	(A_calliptera_Chizumulu:0.00020524551165809535	(A_calliptera_Chitimba:0.00012840202432502258	(A_calliptera_Enukweni:0.00025196408373604758	(A_calliptera_Near_Kyela:0.00007767705438925618	((A_calliptera_North_Rukuru:0.00016946071166697892	(A_calliptera_Mbaka_river_Female:0.00014458495983884522	(A_calliptera_Songwe_River:0.00043036270532414419	(A_calliptera_Kingiri:0.00027621411524675273	(A_calliptera_Massoko_benthic:0.00024961552210775597	A_calliptera_Massoko_littoral:0.00026660546353160313):0.00023691429063562924):0.00012300695208307370):0.00008738205535771006):0.00006714276647569574):0.00007389425401927688	(A_calliptera_South_Rukuru:0.00012114763777532266	(A_calliptera_Luwawa:0.00052366525920569064	A_calliptera_Salima_Father:0.00007373052769681879):0.00007495647991953477):0.00005575388306415194):0.00006702418799186676):0.00004067810499564129):0.00006468771744540678):0.00009176764769089564):0.00009971257596997150):0.00037118807675291403	(Genyochromis_mento:0.00081406271391236526	((Petrotilapia_genalutea:0.00018253920076802366	(Tropheops_tropheops:0.00021694816557747088	(Metriaclima_zebra:0.00038723830831745613	Iodotropheus_sprengerae:0.00049598082254474470):0.00006116382607010656):0.00011297483350973746):0.00007080623529721503	(Cynotilapia_axelrodi:0.00046217556749855965	Cynotilapia_afra:0.00017082440380990422):0.00012495241332275382):0.00011717304149610684):0.00017072643655093893):0.00016856634742884921	(((((Lethrinops_longimanus_redhead:0.00017397130571422092	(Lethrinops_gossei:0.00015681923358629645	Lethrinops_sp_oliveri:0.00015464691960128380):0.00003873472298255975):0.00006789184605278597	((Aulonocara_yellow:0.00041006662187191448	Alticorpus_geoffreyi:0.00028326423974779711):0.00011488967692649162	(Aulonocara_minutus:0.00022988190165689848	Alticorpus_macrocleithrum:0.00040602147823374211):0.00012847750281437612):0.00004096845514748902):0.00010074418051911083	((Aulonocara_steveni:0.00027845155516855580	Aulonocara_stuartgranti_Father:0.00016238906805346074):0.00038575856388567658	(Copadichromis_likomae:0.00012709217297082474	(Copadichromis_quadrimaculatus:0.00014971192764454610	Copadichromis_virginalis:0.00014566349757129323):0.00004025896595241702):0.00021940838009948814):0.00008486648173644900):0.00004533004243511520	((Taeniolethrinops_furcicauda:0.00013775933079838266	(Taeniolethrinops_macrorhynchus:0.00017049635929311996	Taeniolethrinops_praeorbitalis:0.00009203691572766878):0.00008234602638006996):0.00038945315269214387	(Lethrinops_auritus:0.00017032282676112694	(Lethrinops_albus:0.00012236334862364916	Lethrinops_lethrinus_Father:0.00013067656133376068):0.00007159508204692376):0.00007895745900033748):0.00008992546082644969):0.00006318430530395707	((((Placidochromis_milomo:0.00061065406732855937	((Nimbochromis_linni:0.00023114473507537602	Nimbochromis_livingstoni:0.00025606539716910688):0.00006836898964296700	Nimbochromis_polystigma:0.00008948263398763604):0.00032650548767268125):0.00008722573003642600	((((Protomelas_ornatus_1:0.00023365406200476390	(Placidochromis_johnstoni:0.00032284791492128399	Hemitaenichromis_spilopterus:0.00012947494640901504):0.00007923066408387201):0.00011076191370336352	Hemitilapia_oxyrhynchus:0.00020006508624239460):0.00008935075836546140	(((((Buccochromis_nototaenia:0.00009137809601302124	Buccochromis_rhoadesii:0.00014269650964009970):0.00012557184835469283	Otopharynx_speciosus_1:0.00027157215876617982):0.00028768497307918496	(Champsochromis_caeruelus_1:0.00039932035795182827	Tyrannochromis_nigriventer:0.00055560960059254508):0.00015975104398994046):0.00008532841010167139	Chilotilapia_rhoadesii_1:0.00037585864418348132):0.00009298257296482916	((Otopharynx_tetrastigma:0.00040004604550767454	(Tremitochranus_placodon:0.00021800482310091880	Mylochromis_melanotaenia:0.00013555828714590610):0.00011442394308675833):0.00005146089042480006	(Dimidiochromis_kiwinge:0.00029393956751261346	(Dimidiochromis_strigatus:0.00006795564454392967	(Dimidiochromis_dimidiatus:0.00005459643498562697	Dimidiochromis_compressiceps:0.00015446170974459222):0.00004634294568727863):0.00044691049790006760):0.00008919903670157586):0.00007422212049664873):0.00001488777397716790):0.00004654813062420273	(Placidochromis_longimanus_1:0.00012070048039196513	(Taeniochromis_holotaenia:0.00038466988812076717	(Otopharynx_lithobates:0.00025274399285212808	Mylochromis_ericotaenia:0.00054901349937671326):0.00006883078157204947):0.00005711500314896976):0.00006915872730498722):0.00003454262846007753):0.00005287250138087028	((Copadichromis_trewavasae:0.00020334145876098152	((Stigmatochromis_guttatus:0.00042493285696398268	(Otopharynx_brooksi_nkhata:0.00034317967523242720	Stigmatochromis_modestus:0.00042785632421335761):0.00010207155054191664):0.00012525708982344603	Mylochromis_anaphyrmus:0.00027059429362726072):0.00003609669792540397):0.00004005460208201451	(Copadichromis_trimaculatus:0.00038923209484944491	Placidochromis_electra:0.00037297536301075671):0.00007270113826652699):0.00008560663245876654):0.00010174619494844928	(Ctenopharynx_intermedius_1:0.00012075991980285319	Ctenopharynx_nitidus:0.00023779159357736706):0.00024127995981631083):0.00004763012937805139):0.00011886107699789130):0.00008110384113077690	Nbrichardi:0.02392515674148619487):0.00006537826358279757	(Rhamphochromis_esox:0.00013838167265595665	(Rhamphochromis_longiceps:0.00007253227362617367	Rhamphochromis_woodi:0.00007493194840754768):0.00005120282013146022):0.00063440285309730260):0.00050032715004972585	Diplotaxodon_macrops:0.00015328350738631698):0.00003224796681768475):0.00004449273625156309):0.00002494489144747232	Diplotaxodon_ngulube:0.00006741290803716797):0.00004177223054118642):0.00013413416615015456	Diplotaxodon_greenwoodi:0.00023064493845199372):0.0;
(Pallidochromis_tokolosh:0.00005884011931138748	((Diplotaxodon_white_back_similis:0.00009096774278134768	Diplotaxodon_ngulube:0.00014056633409732165):0.00014848705771815823	(Diplotaxodon_limnothrissa:0.00003044151400215755	((((Nbrichardi:0.02682746816644496213	(((((Taeniolethrinops_praeorbitalis:0.00017640799875302078	(Taeniolethrinops_furcicauda:0.00013005267978886381	Taeniolethrinops_macrorhynchus:0.00024976003563306672):0.00013495473515874959):0.00024280017799513832	(Lethrinops_albus:0.00014085298512760808	(Lethrinops_lethrinus_Father:0.00008816501521055782	Lethrinops_auritus:0.00011048302859111891):0.00014322017708743163):0.00004752018895580867):0.00004018113341402157	((Champsochromis_caeruelus_1:0.00042433760173467511	Copadichromis_trimaculatus:0.00021406360249106172):0.00003504237468077814	((((Mylochromis_melanotaenia:0.00017414254979369176	(Stigmatochromis_guttatus:0.00059107248191420190	(Otopharynx_brooksi_nkhata:0.00036831975644659604	Stigmatochromis_modestus:0.00035302558181044301):0.00015204025519243664):0.00010220724889563360):0.00009201405012875814	(Tyrannochromis_nigriventer:0.00051288996503649536	((Nimbochromis_livingstoni:0.00019527432898038192	(Nimbochromis_linni:0.00042236007326778798	Nimbochromis_polystigma:0.00016215038124326557):0.00011496586140592346):0.00028383823846803196	(Hemitilapia_oxyrhynchus:0.00018294274246644196	((Dimidiochromis_strigatus:0.00006299787771583429	(Dimidiochromis_compressiceps:0.00019256370835434621	Dimidiochromis_dimidiatus:0.00006935059637152254):0.00004834965637601418):0.00046795254899143309	Dimidiochromis_kiwinge:0.00021351811708372509):0.00006764233364624167):0.00008541265108298585):0.00007189358252343780):0.00004975066347421960):0.00005341681184058656	((((Otopharynx_lithobates:0.00025771078205612106	((Taeniochromis_holotaenia:0.00050812817135320381	Mylochromis_ericotaenia:0.00039042260581316366):0.00004027728421483237	(Protomelas_ornatus_1:0.00017874755005827046	(Placidochromis_johnstoni:0.00027808109150184328	(Hemitaenichromis_spilopterus:0.00012556279431059613	Chilotilapia_rhoadesii_1:0.00032125561628749386):0.00006790619166048486):0.00006494723733820539):0.00008925298428440261):0.00008328534910724013):0.00006252066863607506	Placidochromis_milomo:0.00040827552020884523):0.00006004745487716911	(Mylochromis_anaphyrmus:0.00022706852802866149	(Placidochromis_electra:0.00028695608522881028	(Otopharynx_speciosus_1:0.00010876743877039874	(Buccochromis_nototaenia:0.00017200678617224568	Buccochromis_rhoadesii:0.00011487410998342110):0.00008267497682507592):0.00042483193519565228):0.00004840320197782799):0.00004676456355482272):0.00004966797467206702	(Copadichromis_trewavasae:0.00022268035061187303	((Ctenopharynx_nitidus:0.00025146588160243421	Ctenopharynx_intermedius_1:0.00009112893363467699):0.00013511201642664520	Tremitochranus_placodon:0.00015138811430792602):0.00006279129952056291):0.00004186802261247434):0.00004104737227075630):0.00004672600701323067	(Placidochromis_longimanus_1:0.00015792799587118641	Otopharynx_tetrastigma:0.00017637520077085864):0.00004246794124412311):0.00004638070770523126):0.00006190755185224207):0.00006295649413231629	(((Copadichromis_virginalis:0.00017332257701494820	Copadichromis_quadrimaculatus:0.00012490117071915747):0.00007006862778921376	Copadichromis_likomae:0.00009226860840694842):0.00018062645106242553	((Alticorpus_geoffreyi:0.00038502942315132263	(((Lethrinops_longimanus_redhead:0.00010780122904517084	Alticorpus_macrocleithrum:0.00020827417465827766):0.00005113896906496486	(Lethrinops_gossei:0.00022326340995588819	Lethrinops_sp_oliveri:0.00008504466319570958):0.00013116273730249476):0.00004556376460190715	(Aulonocara_yellow:0.00025407923350494990	Aulonocara_minutus:0.00036153087715945682):0.00005481785302759450):0.00007167656641462572):0.00006561500999170417	(Aulonocara_steveni:0.00030864289618417497	Aulonocara_stuartgranti_Father:0.00032018267876798227):0.00009141419419545228):0.00009885634857990759):0.00004816134398507826):0.00021546915120818956	((Genyochromis_mento:0.00076546463236319706	((Tropheops_tropheops:0.00018334684435131397	(Metriaclima_zebra:0.00020919202100313131	Iodotropheus_sprengerae:0.00046213532804262970):0.00003441065050723201):0.00007428820188860602	(Cynotilapia_afra:0.00008750629904981956	(Petrotilapia_genalutea:0.00028815379885473196	Cynotilapia_axelrodi:0.00033203666051047614):0.00007066494038981926):0.00010356902236507530):0.00011021814515344892):0.00016148554867366347	((A_calliptera_Chitimba:0.00014146617322840087	((A_calliptera_Songwe_River:0.00014618416631278925	((A_calliptera_Salima_Father:0.00017910028707339814	(A_calliptera_South_Rukuru:0.00011476015742912051	A_calliptera_Mbaka_river_Female:0.00016286065798776480):0.00007573024487355237):0.00007193443525576500	(A_calliptera_Near_Kyela:0.00013684438757309469	((A_calliptera_Massoko_benthic:0.00015246719281345475	A_calliptera_Massoko_littoral:0.00036083604467910375):0.00024205250544783027	A_calliptera_Kingiri:0.00028938911109787822):0.00011130171988018083):0.00003892288417855070):0.00003266250832686282):0.00005081698607856563	((A_calliptera_Enukweni:0.00036733283889353612	A_calliptera_North_Rukuru:0.00020215589917583224):0.00005609510669044771	(A_calliptera_Bua:0.00074523279856189540	A_calliptera_Luwawa:0.00037082315593697633):0.00012381798430254490):0.00005569460965459287):0.00008097248182827960):0.00008645961979239173	A_calliptera_Chizumulu:0.00024855059505499155):0.00028264090685374224):0.00017601852000655795):0.00002836708688442507):0.00005421183591596851	((Rhamphochromis_esox:0.00023791396027298987	Rhamphochromis_longiceps:0.00009376992159889506):0.00003164085634620968	Rhamphochromis_woodi:0.00007746886212604598):0.00042862132530209327):0.00033140107621128635	Diplotaxodon_macrops:0.00006835457013027939):0.00002716046972179428	Diplotaxodon_macrops_black_dorsal:0.00004871612967510148):0.00002709204676339831):0.00018945760445660171):0.00020077161745285944	Diplotaxodon_greenwoodi:0.00024340093281645939):0.0;
(((Diplotaxodon_macrops:0.00009628693542129460	(Diplotaxodon_macrops_black_dorsal:0.00008427459330970250	(((Nbrichardi:0.02757682442010591511	((((A_calliptera_Mbaka_river_Female:0.00013303937033628562	(A_calliptera_Massoko_benthic:0.00000121204906339498	A_calliptera_Massoko_littoral:0.00000121204906339498):0.00054448929183627574):0.00019915193787159834	((A_calliptera_North_Rukuru:0.00017224921197172974	(A_calliptera_Songwe_River:0.00005903671191529922	A_calliptera_Kingiri:0.00034224891881316381):0.00007528017463142892):0.00007120007564209495	(A_calliptera_Chitimba:0.00013532740820114869	((((A_calliptera_Enukweni:0.00007872075718558891	A_calliptera_South_Rukuru:0.00004801029166469492):0.00024195234056274524	A_calliptera_Near_Kyela:0.00011739984427133456):0.00008226915244106401	(A_calliptera_Salima_Father:0.00007720808784638866	(A_calliptera_Luwawa:0.00034919529007996385	A_calliptera_Bua:0.00049780595470901273):0.00013374942641674833):0.00007701011560769503):0.00007152888292487066	A_calliptera_Chizumulu:0.00021679518887176183):0.00006928312294490027):0.00006106428390499916):0.00015750827600217914):0.00042474530729771665	((Petrotilapia_genalutea:0.00022202683321976860	(Tropheops_tropheops:0.00023552230082525238	(Iodotropheus_sprengerae:0.00039710647233266402	Metriaclima_zebra:0.00034048278853408571):0.00008197407708483604):0.00007387616425462419):0.00006879205354760445	(Cynotilapia_afra:0.00018732155395468177	(Cynotilapia_axelrodi:0.00026573681657858240	Genyochromis_mento:0.00048965555474744489):0.00008100792885346060):0.00007313955793810391):0.00017272565211775970):0.00021210306705339899	(((Mylochromis_anaphyrmus:0.00028914778289352596	((((Taeniolethrinops_furcicauda:0.00014865453679581737	(Taeniolethrinops_praeorbitalis:0.00019172194201807409	Taeniolethrinops_macrorhynchus:0.00052376515595864935):0.00009765176213478305):0.00017071760832159936	((Aulonocara_stuartgranti_Father:0.00026665576856851609	Aulonocara_steveni:0.00020697795491162884):0.00033404989769175210	(Lethrinops_gossei:0.00030333045682759294	(Lethrinops_sp_oliveri:0.00012874390453933871	(((Lethrinops_longimanus_redhead:0.00043328093159976144	Alticorpus_geoffreyi:0.00041938790817956472):0.00005774491309483803	Aulonocara_yellow:0.00028430291894890786):0.00005486021101750578	(Aulonocara_minutus:0.00029969623754163264	Alticorpus_macrocleithrum:0.00028989363323408414):0.00018700372137777968):0.00004385888616518146):0.00009523892710652741):0.00008880380455367219):0.00019175923415208436):0.00010064786183616924	Lethrinops_auritus:0.00020147489634825337):0.00005679502988365610	((Placidochromis_longimanus_1:0.00027906313296509328	Lethrinops_lethrinus_Father:0.00029615220900352200):0.00008998738559271167	Lethrinops_albus:0.00030411692782733346):0.00007344960424326242):0.00005817453008090036):0.00004562703694025176	((Copadichromis_trewavasae:0.00021108023675067965	(Ctenopharynx_intermedius_1:0.00015500513389992958	Ctenopharynx_nitidus:0.00023074118707481849):0.00021605633090724196):0.00007529125472626064	(((Placidochromis_electra:0.00034268003461424825	Mylochromis_ericotaenia:0.00047022705881544008):0.00011146591036461716	(((Champsochromis_caeruelus_1:0.00040664689088597397	Taeniochromis_holotaenia:0.00043695385960659133):0.00013289073568004936	Tyrannochromis_nigriventer:0.00055608565404900885):0.00013119442207534741	(Stigmatochromis_guttatus:0.00041875916121875085	Otopharynx_brooksi_nkhata:0.00048090114426091354):0.00013142933674194628):0.00006293340076753612):0.00006542902677476155	((Otopharynx_tetrastigma:0.00052134599113916845	Stigmatochromis_modestus:0.00026964427871266035):0.00009010562182162032	((Placidochromis_milomo:0.00041990439564104192	((((Nimbochromis_livingstoni:0.00032222002365833664	Nimbochromis_linni:0.00013388764747546822):0.00014249646456883464	Nimbochromis_polystigma:0.00009561475760092500):0.00044065366128279415	Otopharynx_lithobates:0.00033788487928164651):0.00011954555319361080	((Hemitilapia_oxyrhynchus:0.00015664761548436103	(Mylochromis_melanotaenia:0.00011254961930849888	Tremitochranus_placodon:0.00014812961993943146):0.00011662494716336139):0.00010965375795641190	((Protomelas_ornatus_1:0.00025314601149512282	(Hemitaenichromis_spilopterus:0.00014120236736105403	Placidochromis_johnstoni:0.00023851283304142607):0.00005601250742888419):0.00008441330010782958	(Chilotilapia_rhoadesii_1:0.00032542304851851216	(Dimidiochromis_compressiceps:0.00039702366465106876	(Dimidiochromis_dimidiatus:0.00016911007597021920	Dimidiochromis_strigatus:0.00020772131006584215):0.00011805783128650109):0.00030947545734755173):0.00009599254188522391):0.00005988734883850319):0.00005355080507935288):0.00011044623204792559):0.00005202805514459487	(Dimidiochromis_kiwinge:0.00036867574851194020	(Buccochromis_rhoadesii:0.00016133315242255987	(Otopharynx_speciosus_1:0.00018643989526896269	Buccochromis_nototaenia:0.00007564543415804419):0.00017293744566820209):0.00047631746709762010):0.00008174204279821374):0.00006410433237417260):0.00004986978080557522):0.00007077224717480549):0.00006420102905024363):0.00006922320953133309	((Copadichromis_virginalis:0.00022145472718745261	(Copadichromis_quadrimaculatus:0.00015095703412965780	Copadichromis_likomae:0.00012534006691934516):0.00006246006388525824):0.00015176278085789562	Copadichromis_trimaculatus:0.00056587946732920770):0.00017300690359537622):0.00017813179075755432):0.00004563595452600543):0.00007186282880665060	((Rhamphochromis_esox:0.00012727527215661470	Rhamphochromis_longiceps:0.00014517307991210093):0.00005626397815552362	Rhamphochromis_woodi:0.00004637082154630492):0.00059079663654732710):0.00033501377497541262	Diplotaxodon_limnothrissa:0.00012736464390370082):0.00006034046263328672):0.00002208548460948875):0.00007256629430092412	Diplotaxodon_ngulube:0.00016708769561951385):0.00007848254564388867	(Diplotaxodon_white_back_similis:0.00010916480526048061	Pallidochromis_tokolosh:0.00023149291422993584):0.00005288538183535579	Diplotaxodon_greenwoodi:0.00028580506985480155):0.0;
(Pallidochromis_tokolosh:0.00011653716284804389	(Diplotaxodon_ngulube:0.00023306545248128721	(((Diplotaxodon_macrops_black_dorsal:0.00008209445099319913	(Diplotaxodon_limnothrissa:0.00013405428219646508	((Nbrichardi:0.02265690936324479127	(((Iodotropheus_sprengerae:0.00032788683434799049	((Cynotilapia_afra:0.00021918640096461303	Cynotilapia_axelrodi:0.00041449999808669286):0.00009736770406609151	(Genyochromis_mento:0.00041601655613910163	(Tropheops_tropheops:0.00028416088573898144	(Petrotilapia_genalutea:0.00019250374813249111	Metriaclima_zebra:0.00047130379243414582):0.00005645241751223693):0.00006145300729534229):0.00009872363991873628):0.00006219631010075098):0.00015686697816688698	(((A_calliptera_South_Rukuru:0.00008449980293678552	(A_calliptera_Chitimba:0.00011680308894142157	A_calliptera_Songwe_River:0.00011686580264380262):0.00001754965072680024):0.00013502917996046778	((A_calliptera_North_Rukuru:0.00021388805907770011	(A_calliptera_Near_Kyela:0.00011538462992618780	A_calliptera_Kingiri:0.00049858719184782949):0.00012007345753986716):0.00009551835045808522	(A_calliptera_Chizumulu:0.00020603576213907410	(A_calliptera_Mbaka_river_Female:0.00035556405852090757	(A_calliptera_Massoko_littoral:0.00007578235653438809	A_calliptera_Massoko_benthic:0.00006541130680019964):0.00035886898193058007):0.00031144522922424314):0.00006397621147739838):0.00008227597116496412):0.00009799938591111386	(A_calliptera_Enukweni:0.00015907166921517120	((A_calliptera_Salima_Father:0.00011419241401215554	A_calliptera_Bua:0.00040931009608425109):0.00012785109767864613	A_calliptera_Luwawa:0.00016914161172222882):0.00007487768291105280):0.00008447348754690410):0.00021711793668299133):0.00012533584441279115	((Aulonocara_steveni:0.00047203199070429245	((((Alticorpus_geoffreyi:0.00041082379168289930	Aulonocara_yellow:0.00024112506530624909):0.00008807479477433230	(Lethrinops_gossei:0.00019452986252123746	Alticorpus_macrocleithrum:0.00048373239691379367):0.00006552781590220689):0.00005582385424564077	(Lethrinops_sp_oliveri:0.00010926955038271850	Aulonocara_minutus:0.00028133304909486656):0.00004535607621388216):0.00008262047554057073	((Lethrinops_longimanus_redhead:0.00012095921520104608	(((Copadichromis_likomae:0.00019781121364255525	Copadichromis_trimaculatus:0.00037816875474423560):0.00006529757070474833	((((Lethrinops_lethrinus_Father:0.00022866730830608782	Lethrinops_albus:0.00017169689594136216):0.00006549616040508252	Lethrinops_auritus:0.00008883417034576954):0.00004247719879393047	(Taeniolethrinops_praeorbitalis:0.00014923682660909041	(Taeniolethrinops_macrorhynchus:0.00047701253964196167	Taeniolethrinops_furcicauda:0.00007685699727120039):0.00018315207751329571):0.00019627845629981746):0.00008933148766948528	((Ctenopharynx_nitidus:0.00029032614415783751	Ctenopharynx_intermedius_1:0.00014526129835770477):0.00016959101254346797	(Taeniochromis_holotaenia:0.00038158743322483585	((((((Tyrannochromis_nigriventer:0.00051434557334956654	(((Dimidiochromis_compressiceps:0.00015522526267060588	Dimidiochromis_strigatus:0.00010986375862410199):0.00012757025666403120	Dimidiochromis_dimidiatus:0.00007417050408333383):0.00026786431770389773	((Nimbochromis_linni:0.00019835191341931405	(Nimbochromis_livingstoni:0.00008769534213779935	Nimbochromis_polystigma:0.00012308736319566316):0.00012210630395513580):0.00032359267400489024	Mylochromis_ericotaenia:0.00033623170509532613):0.00007277236624663830):0.00005455785936982731):0.00005381007829735725	Placidochromis_longimanus_1:0.00014585682334668259):0.00002598737235085878	(Otopharynx_lithobates:0.00021005935675631171	Hemitilapia_oxyrhynchus:0.00013752887277172925):0.00005456825358943864):0.00005048129465804847	(((Champsochromis_caeruelus_1:0.00049203628423415602	Placidochromis_milomo:0.00047598833490358137):0.00008681789592581779	Placidochromis_johnstoni:0.00018958061641390856):0.00005053736220391897	((Hemitaenichromis_spilopterus:0.00011203228956192285	Chilotilapia_rhoadesii_1:0.00021749393629747163):0.00009073478391712622	Protomelas_ornatus_1:0.00019498581607400474):0.00005728800106439731):0.00003620349522551540):0.00005402527891622466	(Dimidiochromis_kiwinge:0.00029556647296373229	(Otopharynx_tetrastigma:0.00042625628336358180	(Stigmatochromis_guttatus:0.00054610148556211581	(Mylochromis_melanotaenia:0.00012104618035125415	Tremitochranus_placodon:0.00012570058770878671):0.00018328824459307985):0.00011459072336220451):0.00005629866119982899):0.00005917843362448497):0.00005435908113140828	(Buccochromis_rhoadesii:0.00032029198982041682	(Buccochromis_nototaenia:0.00023333879973532398	Otopharynx_speciosus_1:0.00013048645437736955):0.00018194157929174364):0.00027110872772188085):0.00008314611916351714):0.00004257268535594276):0.00005680869750081409):0.00003454498885619944):0.00007341546504899571	(Aulonocara_stuartgranti_Father:0.00035967547218182017	((Otopharynx_brooksi_nkhata:0.00020624195688291984	Copadichromis_trewavasae:0.00015625217173305780):0.00008755751763544756	Stigmatochromis_modestus:0.00026350530507414252):0.00010977794960682400):0.00006278762009317077):0.00003045506498265940):0.00003943428980969013	(Mylochromis_anaphyrmus:0.00018203674824337156	Placidochromis_electra:0.00028809560433322088):0.00010875630243589949):0.00006441440908692529):0.00004665034948832062):0.00007587110691948458	(Copadichromis_virginalis:0.00025510336541441749	Copadichromis_quadrimaculatus:0.00017950269730663906):0.00016579867761327377):0.00014317615479228659):0.00006406290174064118):0.00009468155649909344	(Rhamphochromis_longiceps:0.00009317731816483369	(Rhamphochromis_woodi:0.00005909654026347633	Rhamphochromis_esox:0.00014390647590169402):0.00009952669981163973):0.00049875698190085548):0.00023976205090849031):0.00003666604719921432):0.00009626801749965669	Diplotaxodon_macrops:0.00006205637441550433):0.00003800387567951297	Diplotaxodon_white_back_similis:0.00009503600321116612):0.00008527974542215657):0.00008632076434878289	Diplotaxodon_greenwoodi:0.00006669803703195239):0.0;
(((Diplotaxodon_ngulube:0.00011035159783396335	Diplotaxodon_white_back_similis:0.00004655006791564473):0.00013089697586783877	((Diplotaxodon_macrops:0.00012369995498153193	Pallidochromis_tokolosh:0.00020263599762294216):0.00007271256029066977	(((Rhamphochromis_esox:0.00012449372768550112	(Rhamphochromis_woodi:0.00004382147427123511	Rhamphochromis_longiceps:0.00005172929930338633):0.00006118499304380477):0.00031013488142955472	((Nbrichardi:0.02171019629815369723	((A_calliptera_Luwawa:0.00042195023306382294	(((A_calliptera_Bua:0.00058924758533477446	((A_calliptera_South_Rukuru:0.00010707599713851740	A_calliptera_Kingiri:0.00040293553791367599):0.00006389176651580501	(A_calliptera_Songwe_River:0.00015345395366387089	(((A_calliptera_Massoko_littoral:0.00010874943711027187	A_calliptera_Massoko_benthic:0.00006314563647535841):0.00018465102737484813	A_calliptera_Mbaka_river_Female:0.00018279080753685399):0.00014259449766753114	(A_calliptera_North_Rukuru:0.00008818433795564944	(A_calliptera_Chitimba:0.00006915376959047349	A_calliptera_Near_Kyela:0.00010626626837659122):0.00006836003840393532):0.00006603754394918104):0.00008605680886280402):0.00006260059326452917):0.00004010189561177698):0.00007897850662219542	(A_calliptera_Enukweni:0.00006480790514875667	A_calliptera_Chizumulu:0.00028291384071994216):0.00006860435845446907):0.00006323718547992319	A_calliptera_Salima_Father:0.00012541050191208067):0.00006296826918732816):0.00021415532840964523	((Cynotilapia_afra:0.00026171771268491425	(Genyochromis_mento:0.00037297884601857778	Cynotilapia_axelrodi:0.00018424005284506248):0.00003020595582170552):0.00004393013567967577	((Petrotilapia_genalutea:0.00027537642574221359	Metriaclima_zebra:0.00036932494818912875):0.00007040104238843181	(Tropheops_tropheops:0.00016239575019756267	Iodotropheus_sprengerae:0.00022821148867773868):0.00004726314422204583):0.00004191950405452559):0.00011306257485174391):0.00005818403057031129):0.00008365524353314506	(((Mylochromis_anaphyrmus:0.00016643244591419865	Aulonocara_yellow:0.00021038781375063811):0.00005477466043345306	(Lethrinops_sp_oliveri:0.00010148487599018762	(Alticorpus_macrocleithrum:0.00030936991962099322	Aulonocara_minutus:0.00009637807670608170):0.00004330435435603132):0.00004887657175297290):0.00004411020766427156	(Lethrinops_longimanus_redhead:0.00006862759789299845	(((Copadichromis_likomae:0.00013141496006641986	Copadichromis_virginalis:0.00007510584519810768):0.00004264837845646966	(Copadichromis_quadrimaculatus:0.00006009180729045400	Copadichromis_trimaculatus:0.00021862209275725345):0.00006006695766960697):0.00004955494629416499	((Lethrinops_gossei:0.00011793594809189839	((Stigmatochromis_guttatus:0.00029976375492435543	(Stigmatochromis_modestus:0.00022412469708824148	Otopharynx_brooksi_nkhata:0.00038489322392400198):0.00012040142883569188):0.00020004090873545485	((Buccochromis_rhoadesii:0.00023438262157314405	Buccochromis_nototaenia:0.00011494108692820568):0.00015105112034470805	Otopharynx_speciosus_1:0.00032097436848475846):0.00022036353114254512):0.00004963007982646288):0.00002164388628031226	(Alticorpus_geoffreyi:0.00019968054033175041	(((Lethrinops_auritus:0.00009567086445507031	Lethrinops_albus:0.00013122841557065750):0.00003498511413236029	(Chilotilapia_rhoadesii_1:0.00020392149565041527	Ctenopharynx_intermedius_1:0.00017857380110197199):0.00003259615803096379):0.00002502745703502269	((Taeniolethrinops_macrorhynchus:0.00036610820928561854	(Aulonocara_steveni:0.00019580387112956842	Aulonocara_stuartgranti_Father:0.00021131631446193234):0.00012162008517378994):0.00006024857719747238	((((Placidochromis_longimanus_1:0.00012808017292935972	((Mylochromis_melanotaenia:0.00014065978064915235	Tremitochranus_placodon:0.00010248723981169310):0.00008565440685326622	(Placidochromis_johnstoni:0.00019573922064722803	Hemitaenichromis_spilopterus:0.00012687916543419612):0.00007938663511269483):0.00002401215400590765):0.00003592435348942475	(Mylochromis_ericotaenia:0.00036483169498314550	Otopharynx_tetrastigma:0.00017751449088474193):0.00001813116117561951):0.00005563510681407041	(((Copadichromis_trewavasae:0.00014637581780961828	Placidochromis_milomo:0.00035409299477505782):0.00003265407958627564	(Tyrannochromis_nigriventer:0.00053903080826972342	Otopharynx_lithobates:0.00024409331734066072):0.00005831360513831713):0.00008257675747139459	((Champsochromis_caeruelus_1:0.00035280337893746382	(Placidochromis_electra:0.00032835500105358350	Taeniochromis_holotaenia:0.00032060491759607139):0.00006040415008725216):0.00005976930321195034	((Dimidiochromis_strigatus:0.00011931616860651754	(Dimidiochromis_dimidiatus:0.00011071801903555530	Dimidiochromis_compressiceps:0.00016165771279933852):0.00005236998101302638):0.00028407920154552941	(Nimbochromis_livingstoni:0.00014811471592114371	(Nimbochromis_polystigma:0.00012018410922955457	Nimbochromis_linni:0.00025634843999623670):0.00011450450624216487):0.00024429836093165235):0.00008151710200104907):0.00005808555688977437):0.00003926397747598505):0.00003180720563101749	((Lethrinops_lethrinus_Father:0.00015692649864677100	(Ctenopharynx_nitidus:0.00017016359569547694	(Protomelas_ornatus_1:0.00017138050194624393	Dimidiochromis_kiwinge:0.00034870417665425728):0.00004874683980493760):0.00005783397695670836):0.00003123101870773380	((Taeniolethrinops_praeorbitalis:0.00004899550821885727	Taeniolethrinops_furcicauda:0.00017318690613918127):0.00012411182161644455	Hemitilapia_oxyrhynchus:0.00017254904550645004):0.00005725802534773908):0.00005088978979822687):0.00002954604526352254):0.00002944229787389371):0.00003873699368503225):0.00003000787226606318):0.00002996109957115635):0.00003708019942007872):0.00001516499256531908):0.00003651707604044243):0.00007464385882045334):0.00011449690677478556	Diplotaxodon_limnothrissa:0.00010583584582213166):0.00003784270943017763):0.00002423610026658989):0.00002967069352018288	Diplotaxodon_macrops_black_dorsal:0.00003375027240759455	Diplotaxodon_greenwoodi:0.00010179147852112456):0.0;
(((Diplotaxodon_macrops_black_dorsal:0.00006494827449368144	Diplotaxodon_limnothrissa:0.00008504871465724118):0.00000110493144768972	(((Nbrichardi:0.02569996785940732026	((Rhamphochromis_longiceps:0.00013844048614885312	(Rhamphochromis_woodi:0.00005805630859430278	Rhamphochromis_esox:0.00023299856359995178):0.00006673478738375062):0.00030055199483406775	((Iodotropheus_sprengerae:0.00031477739945971137	(((Cynotilapia_axelrodi:0.00048951660873227450	((Petrotilapia_genalutea:0.00054773323261502924	Metriaclima_zebra:0.00029155511806352769):0.00012587257746964102	Tropheops_tropheops:0.00024826466143632400):0.00009228429106817049):0.00007048751181571625	(Genyochromis_mento:0.00029994471812407308	Cynotilapia_afra:0.00015465798735707432):0.00007097026285902759):0.00007326645143669450	((A_calliptera_Near_Kyela:0.00018214270470659523	((((A_calliptera_Massoko_littoral:0.00000110493144768972	A_calliptera_Massoko_benthic:0.00000110493144768972):0.00060138647034083668	A_calliptera_Mbaka_river_Female:0.00022652889115151021):0.00014933983588900351	(A_calliptera_North_Rukuru:0.00010949667643445574	A_calliptera_Enukweni:0.00009466079704607928):0.00011137479856752859):0.00008336226332327023	(A_calliptera_Kingiri:0.00033678594495842903	A_calliptera_Songwe_River:0.00025221609689613167):0.00014724290392932618):0.00008482525360750947):0.00008889258757521835	((A_calliptera_South_Rukuru:0.00009708980446749222	A_calliptera_Salima_Father:0.00026911916096752328):0.00007679915198950699	((A_calliptera_Bua:0.00078674814074053260	A_calliptera_Luwawa:0.00080360417345921387):0.00018585870509618371	(A_calliptera_Chizumulu:0.00018673547010530976	A_calliptera_Chitimba:0.00019939615310920434):0.00005046952265538452):0.00004447768355242641):0.00005188056659800351):0.00007440106466649850):0.00003499231858100018):0.00007654680115670696	((Copadichromis_likomae:0.00014758839643088894	(Placidochromis_johnstoni:0.00052662831582833149	Copadichromis_trimaculatus:0.00028253152933194474):0.00007073819679091230):0.00005576551693117469	((((Lethrinops_longimanus_redhead:0.00012105026584839621	((Lethrinops_sp_oliveri:0.00014450933750051099	((Dimidiochromis_kiwinge:0.00028197485787130838	(((Lethrinops_lethrinus_Father:0.00009369480060326240	Stigmatochromis_modestus:0.00020096327055845215):0.00004050285955096437	(((Mylochromis_melanotaenia:0.00012904450342031073	Tyrannochromis_nigriventer:0.00052239843838088138):0.00012132680428288213	(((Otopharynx_lithobates:0.00014402192827707758	(Protomelas_ornatus_1:0.00015308240436161957	((Ctenopharynx_nitidus:0.00014910810408469942	Ctenopharynx_intermedius_1:0.00011421653530807905):0.00018518675699931219	Placidochromis_electra:0.00019885209667755801):0.00004632015625503910):0.00003683364938742753):0.00003881371379937063	((Tremitochranus_placodon:0.00014821376565822149	((Copadichromis_trewavasae:0.00020487835893071558	Stigmatochromis_guttatus:0.00030669162826630979):0.00008556552842682572	(Taeniolethrinops_macrorhynchus:0.00021566983901055652	Taeniolethrinops_furcicauda:0.00020418648372993266):0.00006720747694762152):0.00003135346216102441):0.00004596595944386860	((Placidochromis_longimanus_1:0.00014336674156212957	Hemitilapia_oxyrhynchus:0.00017848227662856201):0.00004591068677834806	Hemitaenichromis_spilopterus:0.00022770606855800621):0.00002919627263137060):0.00003822252619599542):0.00002232558807297109	((Mylochromis_anaphyrmus:0.00019808054935562219	Taeniochromis_holotaenia:0.00032327464269507264):0.00006025106359355098	(Buccochromis_rhoadesii:0.00020819687558504025	(Otopharynx_speciosus_1:0.00012135069702517203	Buccochromis_nototaenia:0.00012908313850019612):0.00004658854625806006):0.00027912004237198217):0.00007532203335179026):0.00003162617296993337):0.00003502444072663495	(((Chilotilapia_rhoadesii_1:0.00025729867027013360	Mylochromis_ericotaenia:0.00028292393441367320):0.00006339005084744602	Lethrinops_albus:0.00008989771965955747):0.00005392038593158749	Lethrinops_auritus:0.00016011395868094233):0.00004053640046483274):0.00002259138221295587):0.00002093990073508789	((Otopharynx_tetrastigma:0.00037961344596607218	((Placidochromis_milomo:0.00051272826630469742	Otopharynx_brooksi_nkhata:0.00079951188440934115):0.00015518007100847131	(Nimbochromis_livingstoni:0.00008164607286492595	(Nimbochromis_polystigma:0.00013001467276535213	Nimbochromis_linni:0.00013241311286764501):0.00017151648308473633):0.00025531209058857510):0.00005681860465648554):0.00003562012505666796	(Champsochromis_caeruelus_1:0.00038581763616779726	(Dimidiochromis_strigatus:0.00018686905836042168	(Dimidiochromis_compressiceps:0.00026030542357913689	Dimidiochromis_dimidiatus:0.00030417446790563914):0.00011172840854507627):0.00025084966539305493):0.00007711795096562270):0.00002630972718475067):0.00003204073012479597):0.00002795410063686161	(Aulonocara_minutus:0.00009615054949842749	Taeniolethrinops_praeorbitalis:0.00021036242155448386):0.00004006660254046060):0.00002199169685136712):0.00002928404081596652	(Aulonocara_stuartgranti_Father:0.00033377486060425648	Aulonocara_steveni:0.00045462621519861730):0.00006437470186438568):0.00002341657384413217):0.00001777250015169552	(Aulonocara_yellow:0.00006025441571915719	Alticorpus_geoffreyi:0.00018815408796617604):0.00003670436786957346):0.00001750184429948855	Lethrinops_gossei:0.00012042738423544068):0.00005202186708309755	(Copadichromis_quadrimaculatus:0.00005546661208402473	(Alticorpus_macrocleithrum:0.00016929274835503357	Copadichromis_virginalis:0.00015144283156026664):0.00001394586079207015):0.00001710685027593291):0.00002270301930118145):0.00006647583654029732):0.00008979565390940914):0.00005970280344814342):0.00015993080277307777	(Diplotaxodon_ngulube:0.00008912358223204331	Diplotaxodon_white_back_similis:0.00009496325127261101):0.00004459355020021406):0.00004544538817728618	Diplotaxodon_macrops:0.00005661600954252616):0.00001535808803489746):0.00007690644318488262	Pallidochromis_tokolosh:0.00028037092001058242	Diplotaxodon_greenwoodi:0.00012054182345763662):0.0;
(Diplotaxodon_macrops:0.00007309973335498085	(((Diplotaxodon_white_back_similis:0.00013848696664365591	((((((((Lethrinops_albus:0.00015426781039195206	(((Placidochromis_electra:0.00026453640377654562	((Tremitochranus_placodon:0.00018676528336647376	((Otopharynx_tetrastigma:0.00054718000808379500	Hemitaenichromis_spilopterus:0.00013501113925130240):0.00006865344772303000	(Dimidiochromis_kiwinge:0.00039998804411872700	Lethrinops_auritus:0.00012096393890721063):0.00004152675520065914):0.00005171834745477996):0.00003473715425761270	((((Chilotilapia_rhoadesii_1:0.00033416085569845145	Placidochromis_johnstoni:0.00044530055689439153):0.00005673258085272911	Placidochromis_milomo:0.00031798411428028375):0.00004645601520093527	Protomelas_ornatus_1:0.00020582988168242456):0.00005166524166949218	(((Stigmatochromis_modestus:0.00022949224272098855	Otopharynx_brooksi_nkhata:0.00054647812164131441):0.00009254079266836276	Champsochromis_caeruelus_1:0.00034593022112624382):0.00009880163799818574	((Otopharynx_speciosus_1:0.00019613463944650916	Buccochromis_nototaenia:0.00019338667934731715):0.00012214363823888520	Buccochromis_rhoadesii:0.00018208955247755632):0.00015427296492067768):0.00009167331715969625):0.00003784787136190326):0.00003552027367187392):0.00002981336244391837	(Placidochromis_longimanus_1:0.00012355379894955404	(((Ctenopharynx_intermedius_1:0.00015931721752859959	Ctenopharynx_nitidus:0.00018793533317736736):0.00013027726365318095	(Lethrinops_lethrinus_Father:0.00006262045441077044	Taeniochromis_holotaenia:0.00034316170509714769):0.00005595043471456079):0.00006446969024856292	(((Copadichromis_trewavasae:0.00013154195041734183	(Hemitilapia_oxyrhynchus:0.00019680123502677376	(Nimbochromis_livingstoni:0.00012314751304965730	(Nimbochromis_linni:0.00024517770549861706	Nimbochromis_polystigma:0.00011337342046324826):0.00008672514558389376):0.00023048036510292598):0.00005108147564762989):0.00003764432971657043	(Otopharynx_lithobates:0.00017161501657890566	Mylochromis_ericotaenia:0.00020112179600345381):0.00006719913129149324):0.00006406936217277105	(Mylochromis_melanotaenia:0.00022597760540567590	((Taeniolethrinops_praeorbitalis:0.00018086094220489508	Taeniolethrinops_macrorhynchus:0.00012608164803234976):0.00006397651934425167	Taeniolethrinops_furcicauda:0.00012858019481033593):0.00005275774041667133):0.00005274019288626448):0.00002276479130826847):0.00001374462429681309):0.00001674995428432204):0.00005753498144405454	(Mylochromis_anaphyrmus:0.00012000736386387758	(Tyrannochromis_nigriventer:0.00059987987244379255	((Dimidiochromis_dimidiatus:0.00017665157032233436	(Dimidiochromis_compressiceps:0.00018179133630825392	Dimidiochromis_strigatus:0.00017251750575250185):0.00006213620863052394):0.00020965358438233210	Stigmatochromis_guttatus:0.00041683557460927477):0.00010949298696662415):0.00006455568237298529):0.00001949770885186070):0.00003319891231624552):0.00004568088064882492	(((Copadichromis_quadrimaculatus:0.00012381911767727101	Lethrinops_sp_oliveri:0.00009853189285889548):0.00002100609226768607	Alticorpus_macrocleithrum:0.00020270952732788148):0.00003148491976159510	((Aulonocara_steveni:0.00033687139227716315	Aulonocara_stuartgranti_Father:0.00030550181767294478):0.00018620623884742338	((Aulonocara_yellow:0.00013334019061931742	(Copadichromis_likomae:0.00009010446026005262	(Lethrinops_gossei:0.00010184182056094324	(Aulonocara_minutus:0.00009542130202846033	Copadichromis_virginalis:0.00017928416202340946):0.00003927193436373407):0.00002248343540853908):0.00000812334726227261):0.00001953968426966880	Alticorpus_geoffreyi:0.00030876723853675745):0.00004245049045444716):0.00001592220556097516):0.00004907481288132045):0.00004730014393404640	(Lethrinops_longimanus_redhead:0.00010502334107442893	Copadichromis_trimaculatus:0.00026297723823979900):0.00002776213776699643):0.00006350385995911873	((((Tropheops_tropheops:0.00017496338582382261	(Metriaclima_zebra:0.00025171145938147823	Petrotilapia_genalutea:0.00017049561615941627):0.00006820027643540610):0.00009350763491299106	(Genyochromis_mento:0.00031783310477041603	(Cynotilapia_axelrodi:0.00041353947909745104	Cynotilapia_afra:0.00016044586035448256):0.00008698656568178316):0.00004022815954465701):0.00007880394677972414	Iodotropheus_sprengerae:0.00063243270309428596):0.00011147363508755875	((A_calliptera_Chitimba:0.00009637217319371743	(A_calliptera_Bua:0.00083592495024282230	A_calliptera_Salima_Father:0.00010470172920922593):0.00003986716649376480):0.00007801739824867980	((A_calliptera_Chizumulu:0.00025374081953115276	(A_calliptera_South_Rukuru:0.00002094700281623161	A_calliptera_Enukweni:0.00000540832734292901):0.00066947800048763157):0.00007767322121247213	((A_calliptera_Songwe_River:0.00017357776533383329	((A_calliptera_Massoko_benthic:0.00017414018920892160	A_calliptera_Massoko_littoral:0.00013740384031857579):0.00031127720080601466	A_calliptera_Kingiri:0.00047780906251773420):0.00013420727389279469):0.00012155503624226930	(A_calliptera_Mbaka_river_Female:0.00022426580465434586	(A_calliptera_North_Rukuru:0.00011318769921414444	(A_calliptera_Near_Kyela:0.00015075044526076690	A_calliptera_Luwawa:0.00087088466910404273):0.00008776025105585410):0.00005517242113855864):0.00006090089978890563):0.00005043494348867158):0.00010721050461355618):0.00010255079239520463):0.00005298162243796783):0.00008992066577078849	Nbrichardi:0.02560912783140576951):0.00007064195863587335	(Rhamphochromis_esox:0.00010379743098626245	(Rhamphochromis_longiceps:0.00010062933227257724	Rhamphochromis_woodi:0.00005706792849689571):0.00002627750820902792):0.00052642567538893083):0.00009170511186358296	Diplotaxodon_macrops_black_dorsal:0.00003685505974351811):0.00004897183936110607	Diplotaxodon_ngulube:0.00017715369194547842):0.00002601274838118209):0.00002897830626156220	Diplotaxodon_limnothrissa:0.00010723661473959064):0.00004709633364369333	Pallidochromis_tokolosh:0.00009308454608043588):0.00002966665223786384	Diplotaxodon_greenwoodi:0.00031599119871242732):0.0;
(((Diplotaxodon_white_back_similis:0.00024373260005170126	Diplotaxodon_ngulube:0.00017968098657938713):0.00008098818682083898	(((Nbrichardi:0.02355123867815749755	(Rhamphochromis_longiceps:0.00010178807288609172	(Rhamphochromis_woodi:0.00014032267694035107	Rhamphochromis_esox:0.00024049663183573768):0.00004301342365040827):0.00044335306618701367):0.00021802500080936362	(((A_calliptera_Luwawa:0.00073956161598270117	(A_calliptera_Chizumulu:0.00039949004044376911	(((A_calliptera_North_Rukuru:0.00017244110859369053	A_calliptera_Chitimba:0.00008673780565447061):0.00008507192092278967	((A_calliptera_Near_Kyela:0.00017874523831728595	(A_calliptera_Kingiri:0.00029403718425285931	(A_calliptera_Songwe_River:0.00023034611956246280	(A_calliptera_Mbaka_river_Female:0.00008016629157957742	(A_calliptera_Massoko_littoral:0.00008745562513690830	A_calliptera_Massoko_benthic:0.00004851669109274388):0.00049113009678584930):0.00015276752050748658):0.00009920712112070385):0.00006210686876777088):0.00011680310016677216	(A_calliptera_Enukweni:0.00000122640811680912	A_calliptera_South_Rukuru:0.00000122640811680912):0.00016496760093261221):0.00006128557423828649):0.00008510222418031777	(A_calliptera_Bua:0.00050089548862272096	A_calliptera_Salima_Father:0.00012288255462523229):0.00035289525729440902):0.00008431262698831270):0.00010858630686661706):0.00037790775445722301	((Cynotilapia_afra:0.00021687183697680480	Cynotilapia_axelrodi:0.00052758811739344116):0.00011371029635925863	(Iodotropheus_sprengerae:0.00042059598966022200	((Genyochromis_mento:0.00041554522739358250	(Petrotilapia_genalutea:0.00016340138545297989	Metriaclima_zebra:0.00038569768859992540):0.00009089776057906210):0.00009606893167381414	Tropheops_tropheops:0.00027293210823638739):0.00010315122889648015):0.00009769088650841526):0.00021257360933540207):0.00016604475178833559	(((Mylochromis_anaphyrmus:0.00052401266519514400	(Alticorpus_geoffreyi:0.00028891356043905195	((Copadichromis_likomae:0.00022433302068946103	Copadichromis_trimaculatus:0.00028995330597887962):0.00009065168082225777	(Copadichromis_virginalis:0.00019268132198431331	Copadichromis_quadrimaculatus:0.00015067585607831245):0.00009412558657275154):0.00005840875916699770):0.00007153580950222133):0.00003607388316822769	((Aulonocara_steveni:0.00041304110068466455	Aulonocara_stuartgranti_Father:0.00031120056694641920):0.00016511278116724696	((Lethrinops_gossei:0.00014813218023864151	(Alticorpus_macrocleithrum:0.00030179165203374133	Aulonocara_minutus:0.00011931702861065532):0.00010173104802898368):0.00006669216438264163	((Lethrinops_albus:0.00019470680249667366	((Lethrinops_lethrinus_Father:0.00019894727449780490	(Lethrinops_auritus:0.00016854120199229970	(Taeniolethrinops_praeorbitalis:0.00020986697168398388	(Taeniolethrinops_furcicauda:0.00013035925984515573	Taeniolethrinops_macrorhynchus:0.00025582686020833042):0.00015321289904595637):0.00011974418138947126):0.00007697601453970233):0.00006611617834655932	((((((Hemitaenichromis_spilopterus:0.00032713401895645482	(Placidochromis_johnstoni:0.00038943602113519451	Hemitilapia_oxyrhynchus:0.00019877487441513311):0.00004140528493960591):0.00005053143340047803	(Otopharynx_lithobates:0.00038705838291705870	((Nimbochromis_livingstoni:0.00015444660928683819	(Nimbochromis_linni:0.00029425625800057680	Nimbochromis_polystigma:0.00009987629651034570):0.00020601768576408713):0.00023201330323678016	(Dimidiochromis_strigatus:0.00007628672780119046	(Dimidiochromis_compressiceps:0.00014395731211050270	Dimidiochromis_dimidiatus:0.00009255006375399175):0.00008832751283124379):0.00038293969499253450):0.00008023152854825468):0.00007889617447750335):0.00006136046781075036	((Otopharynx_tetrastigma:0.00070484287718026116	Mylochromis_ericotaenia:0.00025652038633144062):0.00005711675881377068	(Chilotilapia_rhoadesii_1:0.00037647722506959480	(Dimidiochromis_kiwinge:0.00044447154543963442	Protomelas_ornatus_1:0.00024725514543233609):0.00006399386714023849):0.00005975705395125413):0.00007234340755908404):0.00002906674841679904	(Placidochromis_longimanus_1:0.00020223132172576071	(Mylochromis_melanotaenia:0.00016735289024663556	Tremitochranus_placodon:0.00017878968235812082):0.00027508892465615735):0.00003833599228829720):0.00008146965776290727	((Placidochromis_milomo:0.00047054633841677140	((Buccochromis_nototaenia:0.00018846755344485071	Buccochromis_rhoadesii:0.00010193696695473568):0.00006768898812030022	Otopharynx_speciosus_1:0.00020567505345731247):0.00020359044247549016):0.00009422822986904732	(Tyrannochromis_nigriventer:0.00052450910052848619	Champsochromis_caeruelus_1:0.00051056830534446215):0.00014470419808704053):0.00007734207580708258):0.00007418016414863354	((Ctenopharynx_nitidus:0.00021584821904180353	Ctenopharynx_intermedius_1:0.00020242572995491067):0.00017067448638304631	((Copadichromis_trewavasae:0.00026672528335454907	(((Taeniochromis_holotaenia:0.00054405034858682783	Otopharynx_brooksi_nkhata:0.00033782116518140905):0.00014619010864422240	Stigmatochromis_modestus:0.00020784426470463470):0.00014362490751517419	Stigmatochromis_guttatus:0.00036674035585288964):0.00013177662396367403):0.00015776470514157644	Placidochromis_electra:0.00042276324273015736):0.00004637301628841124):0.00005682573557143475):0.00007990655850742319):0.00003428581327802960):0.00006886547640750696	Aulonocara_yellow:0.00020156580352635422):0.00004769927913159444):0.00003801137149861474):0.00006326981150741691):0.00005797939372531984	(Lethrinops_sp_oliveri:0.00012274896364095476	Lethrinops_longimanus_redhead:0.00023712408168875766):0.00008379794815431610):0.00015703686406412200):0.00010881921487007214):0.00025837017242934035	(Diplotaxodon_macrops_black_dorsal:0.00007288357696932586	(Diplotaxodon_macrops:0.00014426068055239396	Diplotaxodon_limnothrissa:0.00010820271311544474):0.00003222858161472830):0.00004511152208449454):0.00009553224777365483):0.00006233475565881685	Pallidochromis_tokolosh:0.00011737216676889661	Diplotaxodon_greenwoodi:0.00029627674046908681):0.0;
(((((Nbrichardi:0.02467889178028122993	((((Copadichromis_quadrimaculatus:0.00004633483522516829	(Copadichromis_virginalis:0.00014709784401749557	Copadichromis_likomae:0.00014394972277540475):0.00007681003645207839):0.00003492498998156596	(Copadichromis_trimaculatus:0.00049078635241415721	((Aulonocara_minutus:0.00014863653837401733	(Lethrinops_sp_oliveri:0.00016061802178440407	(Lethrinops_longimanus_redhead:0.00017366137140243678	(Lethrinops_gossei:0.00020013035687917177	Alticorpus_macrocleithrum:0.00026171235231516949):0.00003299383811876031):0.00004364913085774807):0.00003946127162868444):0.00002865377973657620	(((Aulonocara_steveni:0.00024841528969152997	(Aulonocara_stuartgranti_Father:0.00039104392481677914	(Dimidiochromis_kiwinge:0.00046250810598692750	Lethrinops_auritus:0.00010597530680681308):0.00005157763598657154):0.00004622641718120060):0.00004571170756826651	((((Lethrinops_lethrinus_Father:0.00023372878755533954	(Taeniolethrinops_praeorbitalis:0.00017860355959065802	Taeniolethrinops_furcicauda:0.00011100047621959863):0.00010070841731537572):0.00004796892108067190	Taeniolethrinops_macrorhynchus:0.00027454394903612364):0.00005627482719589900	(((Copadichromis_trewavasae:0.00018593565535895100	(Mylochromis_melanotaenia:0.00012168488177223762	Tremitochranus_placodon:0.00021765696734074705):0.00013028798867211096):0.00007555007628035639	((Otopharynx_lithobates:0.00037898230054142669	(Stigmatochromis_guttatus:0.00022212794415904887	(Stigmatochromis_modestus:0.00040330776940622156	Otopharynx_brooksi_nkhata:0.00036272779555845497):0.00006302179508574306):0.00007956770853205493):0.00008132610615021462	(Placidochromis_milomo:0.00023530560355955948	(Hemitilapia_oxyrhynchus:0.00015025423658883750	Protomelas_ornatus_1:0.00012358213656234773):0.00003024445049334141):0.00005920449364876232):0.00004661154313487782):0.00004357325735011566	((Ctenopharynx_nitidus:0.00019847795847548094	Ctenopharynx_intermedius_1:0.00018442296660722062):0.00007540495659038068	(Otopharynx_speciosus_1:0.00019112674368299313	(Buccochromis_rhoadesii:0.00029407637117558018	Buccochromis_nototaenia:0.00021103516344583498):0.00011297239872300028):0.00018720660703695443):0.00008484171208236617):0.00005128051977337549):0.00004037486832384754	((((Tyrannochromis_nigriventer:0.00049405273648288849	(Placidochromis_johnstoni:0.00045633873339819079	Hemitaenichromis_spilopterus:0.00016673711182117715):0.00006020978717215114):0.00006875765166802959	Lethrinops_albus:0.00023303631745451271):0.00002630712373207632	(Mylochromis_anaphyrmus:0.00017426466470563907	(Champsochromis_caeruelus_1:0.00044367069645589319	(Dimidiochromis_compressiceps:0.00023082681989123398	(Dimidiochromis_dimidiatus:0.00008873389629195590	Dimidiochromis_strigatus:0.00009370447932476918):0.00013660258720592499):0.00046887077083546374):0.00012969679465130846):0.00006587131077173020):0.00004545943308262587	((Placidochromis_electra:0.00023560482154469782	(Nimbochromis_livingstoni:0.00015898993050488997	(Nimbochromis_linni:0.00015657203357975861	Nimbochromis_polystigma:0.00008548092526662172):0.00008402275152445415):0.00025275648002016427):0.00007278239380721309	((Taeniochromis_holotaenia:0.00042980900417703070	Mylochromis_ericotaenia:0.00025506753027826942):0.00006733500556565622	(Chilotilapia_rhoadesii_1:0.00032874904097215170	(Placidochromis_longimanus_1:0.00008949679537007514	Otopharynx_tetrastigma:0.00059515920195115995):0.00005859013389913296):0.00005320604823863411):0.00004986686258177275):0.00007536955595322118):0.00003556295356801964):0.00004542985512941935):0.00003981386577669190	(Alticorpus_geoffreyi:0.00026196612956387529	Aulonocara_yellow:0.00009541978833202382):0.00009244159627919184):0.00005571489010927330):0.00003271330480366018):0.00004985730536626894):0.00009106420025352685	((A_calliptera_Salima_Father:0.00021907668753516084	(((A_calliptera_Luwawa:0.00026541027285919135	A_calliptera_Bua:0.00074292942581143876):0.00011873145260911604	A_calliptera_Chizumulu:0.00030066376988383204):0.00008787172022399252	((A_calliptera_Near_Kyela:0.00013398886649790130	(A_calliptera_North_Rukuru:0.00013113829082197082	(A_calliptera_Songwe_River:0.00020858566902676008	(A_calliptera_Kingiri:0.00024677569931729458	(A_calliptera_Mbaka_river_Female:0.00017936523639295262	(A_calliptera_Massoko_benthic:0.00006629566460750475	A_calliptera_Massoko_littoral:0.00004966292508798788):0.00056726766938817704):0.00015776127318413517):0.00006642623425405401):0.00010236776571714342):0.00003215011445824542):0.00007645988491961471	((A_calliptera_South_Rukuru:0.00009258058803273764	A_calliptera_Enukweni:0.00005389316376845897):0.00012577816855720235	A_calliptera_Chitimba:0.00011634439772028109):0.00006639563614439349):0.00006195965282893176):0.00010031840777473832):0.00017987426146487444	((Cynotilapia_afra:0.00029872422932048653	(Cynotilapia_axelrodi:0.00041787334290415540	Genyochromis_mento:0.00025897381843351314):0.00014266394750553655):0.00009511827122259196	(Iodotropheus_sprengerae:0.00029054522609856605	(Tropheops_tropheops:0.00014498271055144157	(Metriaclima_zebra:0.00034222256952700172	Petrotilapia_genalutea:0.00021596222298286128):0.00007147302020479294):0.00004455937631786288):0.00005236850221485037):0.00015260956916093705):0.00011458289166567436):0.00007226303807374965	(Rhamphochromis_longiceps:0.00014791388475708658	(Rhamphochromis_esox:0.00010906904911315885	Rhamphochromis_woodi:0.00009332234560682841):0.00009010248376870710):0.00051682624752407314):0.00006692810331489125):0.00016174582791937697	((Diplotaxodon_ngulube:0.00012010282970000714	Pallidochromis_tokolosh:0.00010192716231292439):0.00004832087208442875	Diplotaxodon_macrops:0.00009465277553368487):0.00004194148727882560):0.00003511102332492274	Diplotaxodon_macrops_black_dorsal:0.00009080569409412635):0.00003409180350316949	Diplotaxodon_limnothrissa:0.00006325276951169958):0.00004114258888376022	Diplotaxodon_white_back_similis:0.00013769376019169991	Diplotaxodon_greenwoodi:0.00015864958456034215):0.0;
((((((Rhamphochromis_esox:0.00025847666540441044	(Rhamphochromis_longiceps:0.00009808837684917521	Rhamphochromis_woodi:0.00011252253076848140):0.00004615984657795993):0.00043856838753764848	(Nbrichardi:0.02518333853172801881	((((A_calliptera_Bua:0.00064955551998119060	A_calliptera_Salima_Father:0.00052659363853035533):0.00015667455079751988	(((A_calliptera_Chitimba:0.00008990720788976190	A_calliptera_South_Rukuru:0.00006594642167907873):0.00009273876256959191	(A_calliptera_North_Rukuru:0.00010503173729370232	(((A_calliptera_Massoko_littoral:0.00019411934362331259	A_calliptera_Massoko_benthic:0.00016755994345996715):0.00033692761552746829	A_calliptera_Mbaka_river_Female:0.00007994597933284511):0.00019979009793904989	(A_calliptera_Kingiri:0.00032152229036413392	A_calliptera_Songwe_River:0.00020483585218769628):0.00004671941549844591):0.00010276913274144418):0.00004049516381115111):0.00011474043741558124	(A_calliptera_Chizumulu:0.00032157719149623047	(A_calliptera_Near_Kyela:0.00007174311985474103	(A_calliptera_Enukweni:0.00044008529272822859	A_calliptera_Luwawa:0.00040982627533434339):0.00010559680536870811):0.00002843959224664376):0.00004002548467355120):0.00008847368331360818):0.00033181720869304590	((Tropheops_tropheops:0.00025140022535093305	(Cynotilapia_afra:0.00027531561456208415	(Metriaclima_zebra:0.00038476757711590102	Cynotilapia_axelrodi:0.00060578873127508097):0.00008421745405366221):0.00010108708424920106):0.00002531926982677511	(Petrotilapia_genalutea:0.00020899819477231108	(Genyochromis_mento:0.00021035042216491166	Iodotropheus_sprengerae:0.00034933547963548811):0.00009544362004609104):0.00004363716774502469):0.00009446351478894893):0.00011864138142527563	(((((Lethrinops_gossei:0.00015555868743777381	Alticorpus_macrocleithrum:0.00054107216137109452):0.00009265510035935790	((Alticorpus_geoffreyi:0.00017226877334998615	Lethrinops_longimanus_redhead:0.00010801482475401725):0.00003016748952812970	(Aulonocara_minutus:0.00013763357239877816	Lethrinops_sp_oliveri:0.00012169868189049735):0.00004815011968078714):0.00005830449182115976):0.00004870627814652716	((Copadichromis_likomae:0.00012114331381199728	Copadichromis_virginalis:0.00016411806864610970):0.00010685144136870573	Aulonocara_yellow:0.00016533357543599802):0.00002326644975659075):0.00004830795947370659	((Taeniolethrinops_furcicauda:0.00021651721558613835	(Taeniolethrinops_macrorhynchus:0.00018619557057493284	Taeniolethrinops_praeorbitalis:0.00018642405162067022):0.00004869644328192010):0.00016628709446044396	((Lethrinops_lethrinus_Father:0.00017495898987071183	Lethrinops_auritus:0.00016190249119559349):0.00008945484027550998	(Aulonocara_steveni:0.00019761851786888191	Aulonocara_stuartgranti_Father:0.00026584274968604531):0.00009443394364451102):0.00005105207619968552):0.00006187032181169065):0.00005334911162402005	((Copadichromis_trewavasae:0.00021848852489977848	(Stigmatochromis_guttatus:0.00042292652856471539	(Stigmatochromis_modestus:0.00042739117997053159	Otopharynx_brooksi_nkhata:0.00029016695299645883):0.00007567163874153396):0.00008794360615790509):0.00004233014495733274	((((Dimidiochromis_kiwinge:0.00046048228337122819	(Dimidiochromis_compressiceps:0.00023185554828808317	(Dimidiochromis_dimidiatus:0.00030278137754810564	Dimidiochromis_strigatus:0.00004649353040926618):0.00008429536470914359):0.00018222096065156898):0.00032736965408008641	((Ctenopharynx_nitidus:0.00025692832600527406	Ctenopharynx_intermedius_1:0.00021153642916897107):0.00017501513695989242	((Tyrannochromis_nigriventer:0.00043965334550552477	Champsochromis_caeruelus_1:0.00036480219771453139):0.00015889141996862071	Otopharynx_lithobates:0.00020502758283368530):0.00008769796933863315):0.00003680379937022952):0.00006000986848885643	((((Protomelas_ornatus_1:0.00025709271596646081	Placidochromis_milomo:0.00032539703839584987):0.00008491140740644018	Lethrinops_albus:0.00011478786109189227):0.00003871925691784064	(((Otopharynx_speciosus_1:0.00023809678551979380	Buccochromis_rhoadesii:0.00016963275845098772):0.00012741813008803382	Buccochromis_nototaenia:0.00015631455318478751):0.00023901862742251880	((Taeniochromis_holotaenia:0.00039422804452150984	(Hemitilapia_oxyrhynchus:0.00015930597420524707	Mylochromis_ericotaenia:0.00035833119568289760):0.00011085073004279286):0.00008237714212547865	(((Placidochromis_longimanus_1:0.00016395618111233730	Hemitaenichromis_spilopterus:0.00014084727880040904):0.00005245569725673467	(Tremitochranus_placodon:0.00022751594192957182	(Chilotilapia_rhoadesii_1:0.00022341258385909671	Mylochromis_melanotaenia:0.00013363070368834865):0.00003196679654470653):0.00004799215163710176):0.00003715383464521744	(Copadichromis_trimaculatus:0.00031677052103983559	(((Nimbochromis_polystigma:0.00016937327593104554	Nimbochromis_linni:0.00022243081707251679):0.00004680424223774850	Nimbochromis_livingstoni:0.00028483433211622691):0.00022526146891463383	Placidochromis_johnstoni:0.00050790491218522763):0.00009077574262274789):0.00006577733446598828):0.00004214312438790265):0.00003630249985753127):0.00003565438647835315):0.00003686747666286051	Copadichromis_quadrimaculatus:0.00013902738542028500):0.00004264047998469561):0.00003437968814086165	(Mylochromis_anaphyrmus:0.00037265934921407222	(Placidochromis_electra:0.00036247506079164826	Otopharynx_tetrastigma:0.00070964832661355695):0.00006704048601516486):0.00004716007872481714):0.00004056461100519064):0.00005375099107948898):0.00010209264812232879):0.00004780228942962014):0.00004938797173171417):0.00023835304883748241	Diplotaxodon_macrops_black_dorsal:0.00009835453425934454):0.00003288842766975688	((Diplotaxodon_ngulube:0.00017054102807190899	Diplotaxodon_white_back_similis:0.00013387955320910260):0.00011235601838051738	Diplotaxodon_limnothrissa:0.00007630900862366889):0.00002470019182348203):0.00013310656714255606	Pallidochromis_tokolosh:0.00020536700943536148):0.00005466287097176267	Diplotaxodon_macrops:0.00011840034328660317	Diplotaxodon_greenwoodi:0.00018787967041207143):0.0;
(((Diplotaxodon_ngulube:0.00012155879016901895	(Diplotaxodon_macrops_black_dorsal:0.00003396337268987583	(Diplotaxodon_limnothrissa:0.00008548566821686139	Diplotaxodon_white_back_similis:0.00017611129187378139):0.00004442728546558380):0.00002570768874416750):0.00003851950911507426	((((Rhamphochromis_longiceps:0.00014675806356499423	Rhamphochromis_woodi:0.00007303877461190649):0.00003636161171435339	Rhamphochromis_esox:0.00017971055817092617):0.00044589220434631621	((Nbrichardi:0.02548870775214470349	(((A_calliptera_Luwawa:0.00058857094236037816	A_calliptera_Bua:0.00033342632865801227):0.00019547585583777377	(((((A_calliptera_Near_Kyela:0.00009938272504222070	A_calliptera_Kingiri:0.00039062660895357424):0.00005578702709990598	(A_calliptera_Massoko_littoral:0.00002604727607905291	A_calliptera_Massoko_benthic:0.00003779416976307137):0.00052393340770628602):0.00013993335178044285	A_calliptera_Mbaka_river_Female:0.00018519151872611870):0.00009793451591695261	(A_calliptera_Chitimba:0.00015827386589722372	((A_calliptera_Songwe_River:0.00012741998834810253	(A_calliptera_North_Rukuru:0.00007847388427429724	A_calliptera_Chizumulu:0.00015741800240648963):0.00008178960760178213):0.00005301004695196217	(A_calliptera_Enukweni:0.00058005397513598983	A_calliptera_South_Rukuru:0.00027444483213965497):0.00018612566394397202):0.00009184749454493989):0.00005433300152634719):0.00010080942283155944	A_calliptera_Salima_Father:0.00013312900406303846):0.00010912719159474682):0.00052918361847645876	((Cynotilapia_axelrodi:0.00054868336353392692	(Iodotropheus_sprengerae:0.00039657282728377895	((Petrotilapia_genalutea:0.00021290268059461379	Metriaclima_zebra:0.00036284421818499131):0.00021696317950694449	(Genyochromis_mento:0.00023308059962847403	Tropheops_tropheops:0.00010611229616920181):0.00006609503260983888):0.00010053314748609991):0.00009904361045199067):0.00010099876305627603	Cynotilapia_afra:0.00022406585732726681):0.00030701180727733026):0.00010746483630934228):0.00007218311685777233	((Copadichromis_likomae:0.00025963663621247224	(Copadichromis_virginalis:0.00033871555549501399	Copadichromis_quadrimaculatus:0.00028076482172706380):0.00012853393218461827):0.00008552663644671518	((((Lethrinops_albus:0.00017352955246201533	(Lethrinops_lethrinus_Father:0.00026735776190148143	Lethrinops_auritus:0.00016474585999180511):0.00004657996677344787):0.00012628073003003991	(((Ctenopharynx_nitidus:0.00017705625720891257	Ctenopharynx_intermedius_1:0.00014364236514660938):0.00030365303798494421	(Otopharynx_brooksi_nkhata:0.00046366820814890244	Copadichromis_trewavasae:0.00025486274277379360):0.00016090168912619333):0.00015571712506796609	(((((Mylochromis_melanotaenia:0.00009032767645306109	Tremitochranus_placodon:0.00018903353105005177):0.00019814979393779848	((Hemitilapia_oxyrhynchus:0.00015759824753267646	Protomelas_ornatus_1:0.00021239838886522543):0.00005899439769590447	((Mylochromis_ericotaenia:0.00050086884564075112	Tyrannochromis_nigriventer:0.00040823268498350830):0.00012762969164052578	Champsochromis_caeruelus_1:0.00048307410899346752):0.00011460302508626973):0.00008093566417944397):0.00004879992908247882	((((Buccochromis_rhoadesii:0.00035314142940440327	(Otopharynx_speciosus_1:0.00020996286287844920	Buccochromis_nototaenia:0.00014329471951781637):0.00008969067049131876):0.00025844975166007316	(Stigmatochromis_modestus:0.00022128323794700166	Stigmatochromis_guttatus:0.00039505190063028991):0.00015658497198557610):0.00014747225527879059	(Placidochromis_milomo:0.00040791678016811937	Placidochromis_johnstoni:0.00007396428483725265):0.00006505014309477036):0.00008423844574838275	((Placidochromis_electra:0.00046126041185600011	(Chilotilapia_rhoadesii_1:0.00034473596783713187	Otopharynx_lithobates:0.00036476551246363974):0.00006142124246016171):0.00006820926544674282	((Nimbochromis_livingstoni:0.00009700729153959020	(Nimbochromis_linni:0.00003594982521968226	Nimbochromis_polystigma:0.00009852627241486481):0.00012955157814484737):0.00044319227280120141	((Dimidiochromis_compressiceps:0.00044994126092171862	(Dimidiochromis_strigatus:0.00010061604287810925	Dimidiochromis_dimidiatus:0.00019991992224112950):0.00016928488728809167):0.00024816457318409230	Taeniochromis_holotaenia:0.00053318986444849824):0.00010949706639771701):0.00010248254452395627):0.00004698039761920028):0.00005360019590969824):0.00007170322924561105	(Placidochromis_longimanus_1:0.00036178274483162948	(Dimidiochromis_kiwinge:0.00039988005477590622	(Hemitaenichromis_spilopterus:0.00023100966013956002	Otopharynx_tetrastigma:0.00074101272439528864):0.00008579780266198372):0.00007421259397357443):0.00003918167102741375):0.00004809428836396808	Copadichromis_trimaculatus:0.00016982189619205594):0.00005958012752283247):0.00007544196745191864):0.00009987103902862245	((Taeniolethrinops_macrorhynchus:0.00072963350314955797	Taeniolethrinops_praeorbitalis:0.00011964696892329292):0.00013855150082390770	Taeniolethrinops_furcicauda:0.00008140902332276529):0.00022733847186004008):0.00009899296580514454	(Mylochromis_anaphyrmus:0.00031442439417799536	((Alticorpus_geoffreyi:0.00034344801387822972	(((Lethrinops_longimanus_redhead:0.00010308799588667965	(Alticorpus_macrocleithrum:0.00062435348491861136	Aulonocara_minutus:0.00017614344335375274):0.00011576408746237142):0.00003472805232062757	(Lethrinops_gossei:0.00017742888032243310	Lethrinops_sp_oliveri:0.00014092441035583474):0.00011443493613503723):0.00007841274651053086	Aulonocara_yellow:0.00017793723102902488):0.00009654703997981526):0.00018057605963524257	(Aulonocara_stuartgranti_Father:0.00022776889445219367	Aulonocara_steveni:0.00022558565029228038):0.00026966616907347668):0.00007773869102492953):0.00007143016863693592):0.00009543599694809210):0.00019134775374856741):0.00013928679921362670):0.00034265627790238616	Diplotaxodon_macrops:0.00008597781261830845):0.00003454849696863144):0.00008272751914246175	Pallidochromis_tokolosh:0.00037545134439571871	Diplotaxodon_greenwoodi:0.00033602598389870610):0.0;
((Diplotaxodon_limnothrissa:0.00002861182370843304	(Diplotaxodon_macrops:0.00010880928856246736	(Pallidochromis_tokolosh:0.00023140370348889001	((Rhamphochromis_longiceps:0.00007324335306815370	(Rhamphochromis_woodi:0.00007392461696248405	Rhamphochromis_esox:0.00010781734923262559):0.00002299359981378969):0.00066770338440766029	((Nbrichardi:0.03040890139059313629	((Iodotropheus_sprengerae:0.00028733053220302202	((Metriaclima_zebra:0.00047664704384579252	(((Genyochromis_mento:0.00034061478441731999	Cynotilapia_axelrodi:0.00017885247064527876):0.00025175639427191466	Petrotilapia_genalutea:0.00019099709517627936):0.00006077861774029986	Tropheops_tropheops:0.00022876565842951176):0.00008211818458379481):0.00007692934235512141	Cynotilapia_afra:0.00025257282343154756):0.00006332181132549306):0.00026372070746924985	(A_calliptera_Kingiri:0.00020251079316068406	(((A_calliptera_Massoko_littoral:0.00000107724855909376	A_calliptera_Massoko_benthic:0.00002506927848163483):0.00047569909085454681	A_calliptera_South_Rukuru:0.00052916775923256471):0.00013656734156613704	((((A_calliptera_Bua:0.00022822589956220259	A_calliptera_Salima_Father:0.00026680290776297895):0.00003736599555936664	(A_calliptera_Enukweni:0.00061410104122363641	((A_calliptera_Mbaka_river_Female:0.00012677305528081722	(A_calliptera_North_Rukuru:0.00008880451187092133	A_calliptera_Near_Kyela:0.00006520350287266054):0.00008365197073267483):0.00011845520972507477	A_calliptera_Luwawa:0.00025806640884934234):0.00008848135218898937):0.00010976698314023083):0.00007217586175783788	A_calliptera_Chitimba:0.00007719601531180725):0.00019103298731875821	(A_calliptera_Chizumulu:0.00015114419364677462	A_calliptera_Songwe_River:0.00009135794079178481):0.00002849739472391196):0.00010685662019698765):0.00013562676069960001):0.00071189879608228536):0.00021705569832967828):0.00011679306467006313	((Copadichromis_quadrimaculatus:0.00025398560340434930	(Copadichromis_virginalis:0.00021188602698082198	Copadichromis_likomae:0.00013536417311565220):0.00025956229673354157):0.00016290191955297363	(((Placidochromis_electra:0.00026441986281428958	(Placidochromis_milomo:0.00042375141064757138	Otopharynx_brooksi_nkhata:0.00074961192300428614):0.00024174125424319943):0.00007544693743913983	(((((Placidochromis_longimanus_1:0.00015097228593526893	Lethrinops_lethrinus_Father:0.00028791192430267890):0.00004401940607368999	(Lethrinops_auritus:0.00032376065896106326	Lethrinops_albus:0.00011590274298761890):0.00008153824531194534):0.00011298398380681749	((Taeniolethrinops_macrorhynchus:0.00021144225158036101	Taeniolethrinops_praeorbitalis:0.00008387317774634240):0.00007293491999402498	Taeniolethrinops_furcicauda:0.00006219061168877924):0.00032555528120291116):0.00011549938704089209	((((Chilotilapia_rhoadesii_1:0.00035051535641405823	(Placidochromis_johnstoni:0.00003685365287266401	Protomelas_ornatus_1:0.00013793880154456821):0.00006538482873197898):0.00009500622135841071	(((Dimidiochromis_compressiceps:0.00023258846179591164	Dimidiochromis_strigatus:0.00008170005125094597):0.00009429217629330643	Dimidiochromis_dimidiatus:0.00016046325921955596):0.00034574035239593712	(Buccochromis_rhoadesii:0.00023397638548103891	(Otopharynx_speciosus_1:0.00030918147373905141	Buccochromis_nototaenia:0.00011947265068944353):0.00018388034241885096):0.00014315442292043635):0.00013289661908014424):0.00006111757724674054	(((Otopharynx_tetrastigma:0.00046478146026125239	(Mylochromis_melanotaenia:0.00011693260175212134	Tremitochranus_placodon:0.00015575983914742030):0.00016195412864103301):0.00007088261229012776	Dimidiochromis_kiwinge:0.00048190696220784014):0.00010150900576373754	((Copadichromis_trewavasae:0.00036132007111252488	Stigmatochromis_guttatus:0.00044609571964051995):0.00009834049168961242	(Taeniochromis_holotaenia:0.00041779571533527262	(Stigmatochromis_modestus:0.00043305713073854519	(Tyrannochromis_nigriventer:0.00022477999761288774	Champsochromis_caeruelus_1:0.00043835538993533183):0.00015469321421512561):0.00016592389767987778):0.00009519004136391277):0.00011102601119117496):0.00005610931547902554):0.00005748305834023345	(((Hemitilapia_oxyrhynchus:0.00029002774010507726	((Ctenopharynx_nitidus:0.00011888382618786177	Ctenopharynx_intermedius_1:0.00018340316427477269):0.00031895552194081901	(Nimbochromis_linni:0.00026307876921778846	(Nimbochromis_livingstoni:0.00014472946746326516	Nimbochromis_polystigma:0.00016024966171201144):0.00010280802256862353):0.00033117771834708157):0.00006788889432218026):0.00011144590476402982	(Mylochromis_ericotaenia:0.00024794739843475897	Hemitaenichromis_spilopterus:0.00024046167761562079):0.00009183098842049070):0.00004862096100370891	(Otopharynx_lithobates:0.00053547799347983564	(Aulonocara_stuartgranti_Father:0.00027298230781948167	Aulonocara_steveni:0.00033584423155735854):0.00026086306187421778):0.00016195273910954612):0.00003629680047523247):0.00012494409096948066):0.00010848330091683233	Copadichromis_trimaculatus:0.00032143459017011102):0.00002426990197888620):0.00013395903895334360	(Mylochromis_anaphyrmus:0.00032825527789839544	((Lethrinops_sp_oliveri:0.00018663670607173193	(Alticorpus_macrocleithrum:0.00044567480584876349	(Lethrinops_longimanus_redhead:0.00038831871843413197	(Aulonocara_minutus:0.00017065600085348928	Aulonocara_yellow:0.00030030424709586649):0.00006568916899304311):0.00009558722147947660):0.00007814624739166731):0.00007550085504189253	(Alticorpus_geoffreyi:0.00037081353431698140	Lethrinops_gossei:0.00015565240416478648):0.00004600264012118341):0.00011642411487357343):0.00014591880107482204):0.00008943089001813367):0.00022307523182891150):0.00014621173909599378):0.00037965158015356462):0.00004347156421250146):0.00001749476497590334):0.00006917595677954147	((Diplotaxodon_ngulube:0.00008869750293084150	Diplotaxodon_white_back_similis:0.00028014947576540433):0.00016343718658888603	Diplotaxodon_macrops_black_dorsal:0.00005375244617487802):0.00005293488237538530	Diplotaxodon_greenwoodi:0.00017714475684567791):0.0;
(Diplotaxodon_limnothrissa:0.00007683464894022208	(((((((((Iodotropheus_sprengerae:0.00021326006509367798	(Genyochromis_mento:0.00059334460066029905	Tropheops_tropheops:0.00018344285046179446):0.00007594235801845730):0.00004157502842848977	((A_calliptera_Chizumulu:0.00024010699870267825	(A_calliptera_Bua:0.00017808607703412494	A_calliptera_Salima_Father:0.00018035956126237151):0.00013043471047331689):0.00004734174076857912	((A_calliptera_Enukweni:0.00060127409502334667	(A_calliptera_South_Rukuru:0.00084678297096486854	A_calliptera_Luwawa:0.00024425418267121123):0.00012236945697260762):0.00009353980525950003	(((A_calliptera_Kingiri:0.00026875328660952940	(A_calliptera_North_Rukuru:0.00014956478564785586	A_calliptera_Chitimba:0.00018060311504094841):0.00006968246259247763):0.00006277500293467695	(A_calliptera_Near_Kyela:0.00010840786614247620	(A_calliptera_Mbaka_river_Female:0.00014500015418742336	(A_calliptera_Massoko_littoral:0.00002781652367219950	A_calliptera_Massoko_benthic:0.00001017882276295737):0.00049411422952325916):0.00013075802824691831):0.00006913041318050158):0.00008050792856518547	A_calliptera_Songwe_River:0.00013398778769138701):0.00006239941378114192):0.00012025561388547885):0.00012353702075619644):0.00004981568562080753	(Cynotilapia_afra:0.00015706483961588674	((Cynotilapia_axelrodi:0.00047258353216658049	Metriaclima_zebra:0.00030946566883566890):0.00008182059019784729	Petrotilapia_genalutea:0.00020259492359411577):0.00003243388569746763):0.00006931793528012531):0.00012897428629741710	(((Lethrinops_gossei:0.00014217850891096322	(Lethrinops_sp_oliveri:0.00016120937215274769	((Alticorpus_geoffreyi:0.00021811750114286352	(Aulonocara_yellow:0.00009081497288886265	(Alticorpus_macrocleithrum:0.00039042430265603484	Aulonocara_minutus:0.00005363067192437808):0.00007117461776063447):0.00004324997197958246):0.00004320635779413771	(Mylochromis_anaphyrmus:0.00019142783605217449	Lethrinops_longimanus_redhead:0.00030709291763706640):0.00007457338789990655):0.00002266839885615795):0.00004032515555053985):0.00004267371741905704	(((((Lethrinops_lethrinus_Father:0.00016506452485931405	(Taeniochromis_holotaenia:0.00042779062427921642	(Ctenopharynx_nitidus:0.00018878372450833731	((Nimbochromis_livingstoni:0.00012838495766103180	Nimbochromis_linni:0.00022193501396881502):0.00008680936175339090	Nimbochromis_polystigma:0.00009119471391013441):0.00021633161511232549):0.00009441700208366926):0.00008548537177742652):0.00006423531385737861	((Placidochromis_longimanus_1:0.00017313019757360487	Hemitilapia_oxyrhynchus:0.00016276791986393925):0.00003718528809254754	((Dimidiochromis_compressiceps:0.00022978733855534518	(Dimidiochromis_strigatus:0.00014286545621877670	Dimidiochromis_dimidiatus:0.00013885423709955353):0.00020927389121943395):0.00016160505479962553	Dimidiochromis_kiwinge:0.00029064427555851183):0.00009480023152628255):0.00004055505037617395):0.00002927979454726468	(((Hemitaenichromis_spilopterus:0.00019671975680418915	(Copadichromis_trewavasae:0.00017136363726636997	(Placidochromis_milomo:0.00043892176979501110	Stigmatochromis_modestus:0.00024140539388775543):0.00008517559713471124):0.00007275016739904271):0.00005405013000116334	(Mylochromis_melanotaenia:0.00012741511450255254	Tremitochranus_placodon:0.00008076357499842015):0.00026072822235199240):0.00004870906684848820	((((((Otopharynx_speciosus_1:0.00019520940476457524	(Buccochromis_nototaenia:0.00010982373403562039	Buccochromis_rhoadesii:0.00018305964015739737):0.00014566696291894212):0.00012434563722686781	Mylochromis_ericotaenia:0.00027655854945523504):0.00002383858601629302	(Taeniolethrinops_furcicauda:0.00009423440508862713	(Taeniolethrinops_macrorhynchus:0.00013390315327638835	Taeniolethrinops_praeorbitalis:0.00020798003554314647):0.00005708063506207536):0.00007014361456144216):0.00004952351868570918	Placidochromis_electra:0.00033270402717134619):0.00003607425617328778	(((Placidochromis_johnstoni:0.00036451160893452312	Chilotilapia_rhoadesii_1:0.00021533214196451533):0.00006297467576606782	(Ctenopharynx_intermedius_1:0.00016780228829767948	Otopharynx_lithobates:0.00056889403889696672):0.00004665392501053228):0.00008186554080170015	Protomelas_ornatus_1:0.00014804793586631419):0.00004055379738089839):0.00002627703208705630	((Otopharynx_tetrastigma:0.00076288418676085680	Tyrannochromis_nigriventer:0.00055563628453391464):0.00012165002044734106	(Champsochromis_caeruelus_1:0.00035101736989837589	(Otopharynx_brooksi_nkhata:0.00035705066834879865	Stigmatochromis_guttatus:0.00055257235410230106):0.00019692627792304384):0.00006429080854967330):0.00010703590297013368):0.00001675733308871797):0.00005070643078258202):0.00006288986701412845	Lethrinops_auritus:0.00016908482664352461):0.00005670128420560023	((Aulonocara_stuartgranti_Father:0.00013892421293846765	Aulonocara_steveni:0.00035990873472693834):0.00010923762483014801	(Lethrinops_albus:0.00014989385076233125	(Copadichromis_trimaculatus:0.00030971253293878503	Copadichromis_quadrimaculatus:0.00017114926407379730):0.00008479197853021841):0.00001700958069153974):0.00009387867401844000):0.00004201789129832720):0.00005329424201927225	(Copadichromis_virginalis:0.00012493147606814061	Copadichromis_likomae:0.00007195196494043127):0.00004418047278736433):0.00008780948788076488):0.00007448565185362849	Nbrichardi:0.02404705377741374675):0.00007183766068273375	(Rhamphochromis_longiceps:0.00009627700488089933	(Rhamphochromis_esox:0.00009359402906018347	Rhamphochromis_woodi:0.00002665178660500532):0.00007465576905406385):0.00048499963528924087):0.00014370041746609503	Diplotaxodon_macrops_black_dorsal:0.00005092301854315646):0.00001389452980436003	Diplotaxodon_ngulube:0.00013495901261691053):0.00006296017682079620	(Diplotaxodon_macrops:0.00010241219232757605	(Diplotaxodon_white_back_similis:0.00017313232073528487	Pallidochromis_tokolosh:0.00009399677945448736):0.00002699457818746804):0.00002977755363915659):0.00001665821214740555	Diplotaxodon_greenwoodi:0.00025949184054753331):0.0;
(Diplotaxodon_macrops:0.00003965365966171622	((Pallidochromis_tokolosh:0.00008492833330325371	((Diplotaxodon_white_back_similis:0.00016540770200899045	Diplotaxodon_macrops_black_dorsal:0.00006824359110247650):0.00003406788913868156	(Diplotaxodon_limnothrissa:0.00007962454641625620	Diplotaxodon_ngulube:0.00020967821063398343):0.00005251560830627509):0.00002570651876409401):0.00004299035830089163	((((Lethrinops_sp_oliveri:0.00016595064265018244	Copadichromis_virginalis:0.00022092882620182195):0.00003621952568348681	((Alticorpus_geoffreyi:0.00034734767574553670	(Aulonocara_minutus:0.00012464113552196468	(((((Otopharynx_tetrastigma:0.00080513471309700418	Protomelas_ornatus_1:0.00018992215970811108):0.00009737793234551790	(Hemitilapia_oxyrhynchus:0.00016467780273840156	(Chilotilapia_rhoadesii_1:0.00034173709805598602	(Tyrannochromis_nigriventer:0.00066937840695383249	(Otopharynx_lithobates:0.00031194684449050938	Champsochromis_caeruelus_1:0.00036342047023278591):0.00005333391594267040):0.00010657080148089702):0.00005865126586156184):0.00005773322832364661):0.00003341461898808939	(((((Placidochromis_longimanus_1:0.00011260671836254644	((Lethrinops_longimanus_redhead:0.00022151030774709090	Mylochromis_ericotaenia:0.00022794104825676434):0.00003725014446379796	((Copadichromis_likomae:0.00014235848849582054	Taeniolethrinops_macrorhynchus:0.00011718950894248159):0.00002727982264020472	((Ctenopharynx_intermedius_1:0.00017984235123549887	(Ctenopharynx_nitidus:0.00018043721297459578	Taeniochromis_holotaenia:0.00029436745199270495):0.00013886327193720293):0.00004685725333103616	((((Nimbochromis_livingstoni:0.00002892997199809785	(Nimbochromis_linni:0.00027904503197153063	Nimbochromis_polystigma:0.00014066014051248424):0.00007900702794584130):0.00024037097493495734	(Otopharynx_brooksi_nkhata:0.00017896994627556484	Stigmatochromis_guttatus:0.00043827967232478734):0.00011116152993813254):0.00009225574786418870	(((Dimidiochromis_dimidiatus:0.00015005310385640089	Dimidiochromis_strigatus:0.00010561009442362365):0.00016366939225655934	Dimidiochromis_compressiceps:0.00034095995919035084):0.00030576508304305426	((Stigmatochromis_modestus:0.00029716412804680709	Placidochromis_milomo:0.00079126146207910786):0.00007363016346433739	(Placidochromis_johnstoni:0.00045929934920784567	Hemitaenichromis_spilopterus:0.00016108773272766394):0.00008674753489869752):0.00006012819751978368):0.00002881787596223547):0.00007697127338101859	Mylochromis_melanotaenia:0.00024106407850353585):0.00002652992959271080):0.00002585843240474612):0.00003476003932935597):0.00005107631331383203):0.00002970570367911523	Placidochromis_electra:0.00037470598483516966):0.00006271398087697996	(((Lethrinops_albus:0.00010836956137250929	(Aulonocara_steveni:0.00035157300923981187	Aulonocara_yellow:0.00012794063886342126):0.00006713398845669396):0.00002512151031518518	(Dimidiochromis_kiwinge:0.00050195419335205961	Aulonocara_stuartgranti_Father:0.00031164544786693970):0.00005398132554121155):0.00004384609836986045	Tremitochranus_placodon:0.00035827860580214598):0.00004900052538165808):0.00002075678094831647	(Mylochromis_anaphyrmus:0.00029415751996593801	(Buccochromis_nototaenia:0.00014066256975293811	Buccochromis_rhoadesii:0.00016548930229154496):0.00012917426979930252):0.00005965421276299896):0.00005585951685041394	(Copadichromis_trimaculatus:0.00031256741797851354	(Taeniolethrinops_furcicauda:0.00017770705333822992	Taeniolethrinops_praeorbitalis:0.00023799163535169495):0.00007167997263567986):0.00005416051559295323):0.00002797329139528411):0.00004761177389639048	Otopharynx_speciosus_1:0.00031129830833387715):0.00002876849796166601	((Copadichromis_trewavasae:0.00025732711933711572	(Lethrinops_lethrinus_Father:0.00010071763310523640	Lethrinops_auritus:0.00017844298602140852):0.00010290730196345138):0.00002825859055916050	Alticorpus_macrocleithrum:0.00054546425650894978):0.00004244826642880395):0.00002546616824399664):0.00002861704587145996):0.00001847352827758867	(Copadichromis_quadrimaculatus:0.00014309394057516434	Lethrinops_gossei:0.00015111791561388369):0.00004834023716487730):0.00004428762143161558):0.00006757771160362319	((Rhamphochromis_esox:0.00010875102882583101	(Rhamphochromis_woodi:0.00003519643121769654	Rhamphochromis_longiceps:0.00011848275803288556):0.00004147546851563237):0.00039107601825505613	(((A_calliptera_Salima_Father:0.00022037343842145276	((A_calliptera_Enukweni:0.00030220712519614032	((A_calliptera_Luwawa:0.00052406892945724016	A_calliptera_Bua:0.00059721159796150220):0.00017292050018023164	A_calliptera_North_Rukuru:0.00031195450693883816):0.00005248299695215772):0.00008078312026026754	(((A_calliptera_Mbaka_river_Female:0.00010006921240811236	(A_calliptera_Massoko_benthic:0.00000131280957495327	A_calliptera_Massoko_littoral:0.00000131280957495327):0.00069060655818099250):0.00023562672113887359	(A_calliptera_Songwe_River:0.00021462346204689393	A_calliptera_Kingiri:0.00038380869338063418):0.00009489495080133800):0.00011183096529032493	(A_calliptera_Near_Kyela:0.00020856182025116510	A_calliptera_Chizumulu:0.00019701107911480997):0.00003796273110857947):0.00010058692035853037):0.00011185844458550558):0.00013564490524455128	(A_calliptera_Chitimba:0.00014683068027240384	A_calliptera_South_Rukuru:0.00099332602607375090):0.00014598917463878446):0.00020381659983353075	((Genyochromis_mento:0.00034208810782042641	(Petrotilapia_genalutea:0.00020333766685826327	(Metriaclima_zebra:0.00044926399172622511	(Tropheops_tropheops:0.00015056308543604400	Iodotropheus_sprengerae:0.00026586548494841232):0.00003010836614058522):0.00009895632580713025):0.00006600163825556515):0.00009489655689686115	(Cynotilapia_axelrodi:0.00042155453040243588	Cynotilapia_afra:0.00019795868702660667):0.00013243264129612591):0.00008306999855212640):0.00006159655063182609):0.00006641223256279635):0.00004664039479673829	Nbrichardi:0.02801118558346594664):0.00011679074899586243):0.00002643582563122361	Diplotaxodon_greenwoodi:0.00021436024505868976):0.0;
(Pallidochromis_tokolosh:0.00020144181058866960	(((((Nbrichardi:0.02843766659864419705	(((Tropheops_tropheops:0.00023671303282490341	(Iodotropheus_sprengerae:0.00029442954426027381	Metriaclima_zebra:0.00041430830904077095):0.00005659759762445900):0.00011427813858704698	(Genyochromis_mento:0.00042670242899011713	(Petrotilapia_genalutea:0.00021718995529224164	(Cynotilapia_afra:0.00027791594437993336	Cynotilapia_axelrodi:0.00034561787597489082):0.00011703183386784374):0.00007173850354930051):0.00007854217230433490):0.00015395322759389487	((A_calliptera_South_Rukuru:0.00079879566001493207	A_calliptera_Chitimba:0.00004301812854475552):0.00019872712490397532	(((A_calliptera_Chizumulu:0.00021216953236150989	(A_calliptera_Bua:0.00063252841964087949	A_calliptera_Luwawa:0.00021939563259872974):0.00019991393824171237):0.00003497925053642536	A_calliptera_Salima_Father:0.00011645669359481021):0.00009774524749108853	(A_calliptera_North_Rukuru:0.00014900398812362753	(A_calliptera_Enukweni:0.00022399241661531446	(A_calliptera_Songwe_River:0.00024438910554669749	(A_calliptera_Near_Kyela:0.00010954013083960251	(A_calliptera_Kingiri:0.00035677164536750708	((A_calliptera_Massoko_littoral:0.00001767915460624451	A_calliptera_Massoko_benthic:0.00000117458785635197):0.00034860480433196380	A_calliptera_Mbaka_river_Female:0.00013047782376056239):0.00016711661603655773):0.00017737600041194232):0.00020691983817372321):0.00014234350339488715):0.00010271461252733871):0.00009981686556891703):0.00012239488951367754):0.00015808574994706419):0.00011411227410518265):0.00005837335640238883	(((Aulonocara_yellow:0.00008603608164742981	Alticorpus_macrocleithrum:0.00046961997666832396):0.00007311661795031427	((Lethrinops_sp_oliveri:0.00014201571091989836	Alticorpus_geoffreyi:0.00028701624999577556):0.00005783730557785897	(Aulonocara_minutus:0.00025750860893382924	(((Lethrinops_gossei:0.00022967518636477687	Lethrinops_longimanus_redhead:0.00014254364043644538):0.00003644304832495697	(Lethrinops_auritus:0.00014955124006544866	(Lethrinops_albus:0.00008886854804758623	Lethrinops_lethrinus_Father:0.00021963331622667628):0.00006765464445975020):0.00003614561102118690):0.00005532405253100696	((((Taeniolethrinops_furcicauda:0.00015402898387350844	(Taeniolethrinops_macrorhynchus:0.00014304819166654917	Taeniolethrinops_praeorbitalis:0.00012830670271763122):0.00005786544599424334):0.00022342470972262402	((Placidochromis_electra:0.00022446153636664179	(Champsochromis_caeruelus_1:0.00062293231113966371	Taeniochromis_holotaenia:0.00034164539024848502):0.00011091311973863799):0.00006365285031119269	(((Ctenopharynx_intermedius_1:0.00019204973151512367	Ctenopharynx_nitidus:0.00024252069237656735):0.00011398925508028874	Mylochromis_anaphyrmus:0.00019437687454323501):0.00004674274906594327	(((Copadichromis_trimaculatus:0.00023579634416814901	Buccochromis_nototaenia:0.00021446399446774846):0.00009953920129884543	Aulonocara_stuartgranti_Father:0.00027299151188168460):0.00005709283648031506	(Dimidiochromis_kiwinge:0.00038869995955790367	(Dimidiochromis_compressiceps:0.00016794287936330469	(Dimidiochromis_strigatus:0.00011552833509935935	Dimidiochromis_dimidiatus:0.00010520672655587214):0.00009152408974609939):0.00033387613899205846):0.00014870296578992635):0.00008864560351648718):0.00004716609585932509):0.00003917136846658364):0.00005898838807251857	((((Tremitochranus_placodon:0.00018142373664932018	Mylochromis_melanotaenia:0.00013010966295832934):0.00012474921161774533	(Buccochromis_rhoadesii:0.00024783727513934077	Otopharynx_speciosus_1:0.00021624319724963993):0.00028912479893626614):0.00008293491529763197	(((Hemitilapia_oxyrhynchus:0.00020102246511153983	(Tyrannochromis_nigriventer:0.00050506173831982033	((Otopharynx_brooksi_nkhata:0.00032861613237119354	(Stigmatochromis_modestus:0.00024221123590442372	Stigmatochromis_guttatus:0.00033462286230353968):0.00015031082056345048):0.00010587002644831377	Copadichromis_trewavasae:0.00017590207302710939):0.00009499637345207129):0.00013258800927878992):0.00004736773881413178	(Otopharynx_lithobates:0.00030306094820413404	Mylochromis_ericotaenia:0.00020004333083666691):0.00012203663531067036):0.00005193302589916137	(((Placidochromis_milomo:0.00045901816424953764	Chilotilapia_rhoadesii_1:0.00015505073481541108):0.00006103462536873385	(Protomelas_ornatus_1:0.00012502550516624625	(Nimbochromis_livingstoni:0.00025177935332100656	(Nimbochromis_linni:0.00032115252391372990	Nimbochromis_polystigma:0.00004638890811638179):0.00020105179716431492):0.00023707979168970746):0.00004864118996090169):0.00008989724686180371	(Hemitaenichromis_spilopterus:0.00023209794547599289	Placidochromis_johnstoni:0.00023621979056641921):0.00007597270290857737):0.00010368154831111836):0.00008844533766877605):0.00005346133388684603	(Aulonocara_steveni:0.00057150512273310421	(Placidochromis_longimanus_1:0.00018808807416376513	Otopharynx_tetrastigma:0.00042760570369190987):0.00008407010347711633):0.00008851080854092229):0.00003952317599168181):0.00006948277051544388	(Copadichromis_quadrimaculatus:0.00006930855466294199	(Copadichromis_virginalis:0.00014436385111093092	Copadichromis_likomae:0.00016211832240453473):0.00005261047244632319):0.00012878180084694265):0.00004285866942150612):0.00004349426054733282):0.00005224575994492005):0.00005196621979990555):0.00016675774874765092	((Rhamphochromis_woodi:0.00006118008602329598	Rhamphochromis_esox:0.00013454690761599580):0.00009654913057151013	Rhamphochromis_longiceps:0.00007945453677193440):0.00049013580223557143):0.00007361388058035972):0.00019327007628931772	(Diplotaxodon_limnothrissa:0.00011544308483098658	Diplotaxodon_macrops:0.00007817805255983131):0.00005711731804308138):0.00004746679654001234	(Diplotaxodon_white_back_similis:0.00007563515501259452	Diplotaxodon_ngulube:0.00008221149712772661):0.00010409512114178177):0.00001689839910362350	Diplotaxodon_macrops_black_dorsal:0.00004985674177437016):0.00016009387667593938	Diplotaxodon_greenwoodi:0.00027742410806068764):0.0;
(Pallidochromis_tokolosh:0.00017290511643599604	(((((Rhamphochromis_woodi:0.00009169810603456004	(Rhamphochromis_longiceps:0.00010356426434894570	Rhamphochromis_esox:0.00015286008124287928):0.00006391416959083116):0.00051102650478963493	(((Petrotilapia_genalutea:0.00030075493530799861	(Metriaclima_zebra:0.00042170022647256542	Iodotropheus_sprengerae:0.00054613094233087666):0.00010871442687710942):0.00010840062725265148	(Tropheops_tropheops:0.00017971093090545323	(Cynotilapia_afra:0.00039977033326123380	(Genyochromis_mento:0.00017192238137362758	Cynotilapia_axelrodi:0.00039487637275328262):0.00009340272028399706):0.00005664979450685300):0.00006396083944292474):0.00018212177612112775	(A_calliptera_Chitimba:0.00011027688972302261	(A_calliptera_Bua:0.00038883790802869982	(((((A_calliptera_North_Rukuru:0.00016104241678658709	A_calliptera_Enukweni:0.00008570201286093355):0.00006715017764532733	A_calliptera_South_Rukuru:0.00025402777588457749):0.00009987116308277347	(A_calliptera_Salima_Father:0.00026323890598936562	A_calliptera_Chizumulu:0.00015295182698352205):0.00009597167376154694):0.00010415357220353089	A_calliptera_Near_Kyela:0.00028078006128964958):0.00009540281798895766	((A_calliptera_Mbaka_river_Female:0.00031612091690862528	(A_calliptera_Kingiri:0.00033477745280240166	((A_calliptera_Massoko_benthic:0.00000125922462852728	A_calliptera_Massoko_littoral:0.00000125922462852728):0.00048896532539992419	A_calliptera_Songwe_River:0.00031700762695608683):0.00015693801742509386):0.00011016440559393085):0.00009612676436477474	A_calliptera_Luwawa:0.00056835848212709555):0.00009156586536604751):0.00009213023946522761):0.00012013690203320959):0.00045710065403824321):0.00005517519569750693):0.00008159130416272879	(((Tremitochranus_placodon:0.00022215597486623773	((Aulonocara_steveni:0.00042195833869436016	Lethrinops_lethrinus_Father:0.00019139403869540919):0.00014886089133439942	Aulonocara_stuartgranti_Father:0.00028395286081992692):0.00012668683067848261):0.00004049022414227665	(((Placidochromis_electra:0.00020843587046798689	Chilotilapia_rhoadesii_1:0.00037214751324434381):0.00009717028966479220	(((((Taeniochromis_holotaenia:0.00039970304936523429	Champsochromis_caeruelus_1:0.00048562182592257772):0.00010329920811610664	((Buccochromis_rhoadesii:0.00037104453308450515	Buccochromis_nototaenia:0.00017684194643045715):0.00008558624380102909	Otopharynx_speciosus_1:0.00021312825610979362):0.00010749132010877733):0.00005727985188735801	(((Nimbochromis_linni:0.00008434588694831221	(Nimbochromis_polystigma:0.00010460266064966529	Nimbochromis_livingstoni:0.00004641940382360803):0.00007855524686470486):0.00023409995046566790	((Dimidiochromis_strigatus:0.00020889501056098694	Dimidiochromis_compressiceps:0.00020512071975120369):0.00010246726327469863	Dimidiochromis_dimidiatus:0.00019542421128333057):0.00029629544465586797):0.00006902126238559048	Dimidiochromis_kiwinge:0.00031290054827511223):0.00007801665588180481):0.00005122399690165353	((Copadichromis_trimaculatus:0.00019185460870328153	(Otopharynx_tetrastigma:0.00053076107590866286	(Otopharynx_brooksi_nkhata:0.00021734441295980452	Stigmatochromis_guttatus:0.00044518373252178659):0.00011811475991461897):0.00009224455754027390):0.00006500205157305044	(((((Mylochromis_ericotaenia:0.00031397563274390911	Tyrannochromis_nigriventer:0.00043544985328452005):0.00005679561637719413	Stigmatochromis_modestus:0.00032033460157153605):0.00006420975307856895	Hemitaenichromis_spilopterus:0.00017881118493749990):0.00005338343211089654	Otopharynx_lithobates:0.00026860391681796244):0.00004982703481700428	(((Placidochromis_milomo:0.00046392621118942308	Protomelas_ornatus_1:0.00028752081436968625):0.00010104365588207057	(Placidochromis_johnstoni:0.00027978365132256823	Mylochromis_anaphyrmus:0.00013817282057225930):0.00005687818423906643):0.00003868751452729737	Copadichromis_trewavasae:0.00019331620596384845):0.00005454257985029033):0.00004787967970307352):0.00003249135124175951):0.00003796318525592456	Lethrinops_albus:0.00019582249607711085):0.00007559965613974035):0.00003896450923935959	(((Hemitilapia_oxyrhynchus:0.00025922244532952676	((Taeniolethrinops_praeorbitalis:0.00028023532461075157	Taeniolethrinops_furcicauda:0.00018191871220752659):0.00008959937316148941	Taeniolethrinops_macrorhynchus:0.00015334227256788314):0.00007684496663903794):0.00006827760776283871	(((Ctenopharynx_intermedius_1:0.00010547561494389591	Ctenopharynx_nitidus:0.00015098619548684208):0.00016437060516684188	Mylochromis_melanotaenia:0.00014998589086771764):0.00002882687442109847	Placidochromis_longimanus_1:0.00014167905814821644):0.00002208859044072784):0.00005356461509249076	Lethrinops_auritus:0.00025152541272109152):0.00002182792385921704):0.00007465933112488522):0.00006092961962861654	(((Copadichromis_quadrimaculatus:0.00010461384081262888	(Copadichromis_likomae:0.00020404197510396426	Copadichromis_virginalis:0.00012366351782498199):0.00005999822716464463):0.00003366158233149012	((Lethrinops_longimanus_redhead:0.00014442774625531365	(Lethrinops_gossei:0.00014563720862363633	Alticorpus_geoffreyi:0.00021563616010161394):0.00004197817864251342):0.00005496651901897114	(Alticorpus_macrocleithrum:0.00025812222966863297	(Aulonocara_minutus:0.00010918409583085871	Aulonocara_yellow:0.00008598095673224304):0.00006839289010311084):0.00006322929243227512):0.00006757147521480354):0.00001983913906642737	Lethrinops_sp_oliveri:0.00012576853253625100):0.00004273898572594294):0.00006998779028085940):0.00006186407326260988	Nbrichardi:0.02693133135651338411):0.00012061691560561929	(Diplotaxodon_macrops_black_dorsal:0.00008446809485821963	((Diplotaxodon_ngulube:0.00020118549090507082	Diplotaxodon_white_back_similis:0.00019632674775098768):0.00009251872017328271	(Diplotaxodon_macrops:0.00009081130260122215	Diplotaxodon_limnothrissa:0.00012337710221836502):0.00003922041666259948):0.00003983074973756453):0.00002301763161280255):0.00006815653489783484	Diplotaxodon_greenwoodi:0.00040708550649893081):0.0;
((((Diplotaxodon_white_back_similis:0.00016515602495252482	(Diplotaxodon_macrops:0.00009710193381914280	Diplotaxodon_limnothrissa:0.00010344360204587116):0.00005441149027376085):0.00003995834638866145	Diplotaxodon_macrops_black_dorsal:0.00006639213309256175):0.00003969925481848033	(Diplotaxodon_ngulube:0.00027086267906896894	((Nbrichardi:0.02071511403061065612	(((((Aulonocara_minutus:0.00016392139007508012	(Lethrinops_longimanus_redhead:0.00012324544830594555	Alticorpus_macrocleithrum:0.00018509636399593652):0.00002754291326717705):0.00006019583625153588	(Lethrinops_sp_oliveri:0.00012320786277632121	Aulonocara_yellow:0.00018981083458158036):0.00003210349170769224):0.00004474432268247517	(((Lethrinops_albus:0.00011087887141577553	(Lethrinops_auritus:0.00012617817729600336	Lethrinops_lethrinus_Father:0.00018066642380183668):0.00004033843628474878):0.00004714345092462155	(Lethrinops_gossei:0.00022728023574004804	(Taeniolethrinops_praeorbitalis:0.00013711437384207018	(Taeniolethrinops_macrorhynchus:0.00014736753003688380	Taeniolethrinops_furcicauda:0.00015053574381778220):0.00011731321904335097):0.00024334938589027635):0.00006708448311776800):0.00012223012302284994	((((Aulonocara_stuartgranti_Father:0.00023284770780231055	Aulonocara_steveni:0.00026832825087215207):0.00020841028138200753	(((((Protomelas_ornatus_1:0.00016926104907614653	(Placidochromis_johnstoni:0.00027758685708673391	Placidochromis_milomo:0.00031255857195709057):0.00009085428045801176):0.00006718096788895880	Mylochromis_ericotaenia:0.00027786878307958877):0.00004584764102222527	Hemitaenichromis_spilopterus:0.00017838637893333268):0.00009505920645946975	((Copadichromis_trewavasae:0.00016906732707634223	(Otopharynx_lithobates:0.00022758413974416841	((Otopharynx_speciosus_1:0.00039307421866754499	(Buccochromis_nototaenia:0.00007430018325396881	Buccochromis_rhoadesii:0.00017505041820028107):0.00007787917326399751):0.00015383972939540721	(Tyrannochromis_nigriventer:0.00045709630997182684	Champsochromis_caeruelus_1:0.00037908320624473809):0.00014610281522740130):0.00008308260111104183):0.00006749122597043283):0.00001184308851724721	(((Taeniochromis_holotaenia:0.00038167525457502566	(Ctenopharynx_intermedius_1:0.00014795458842691036	Ctenopharynx_nitidus:0.00014027324086496394):0.00030149150080275200):0.00009873951525815630	(((Dimidiochromis_compressiceps:0.00024884793795954528	Dimidiochromis_dimidiatus:0.00008142357941792631):0.00006113296507783661	Dimidiochromis_strigatus:0.00009421577371910345):0.00045668144539287044	((Nimbochromis_polystigma:0.00005497242993293286	(Nimbochromis_linni:0.00027360078914291360	Nimbochromis_livingstoni:0.00016076344327132120):0.00010423789199011484):0.00023006526788132240	Dimidiochromis_kiwinge:0.00032395522947557159):0.00013885163445538995):0.00007911432183213028):0.00010592072143432218	((Stigmatochromis_guttatus:0.00027768419779981466	(Otopharynx_brooksi_nkhata:0.00033970289317228932	Stigmatochromis_modestus:0.00032713526919066601):0.00011597759550501056):0.00015714670416530979	(Chilotilapia_rhoadesii_1:0.00036793309193442283	Hemitilapia_oxyrhynchus:0.00018612747711242459):0.00005890665322186483):0.00003626869944895641):0.00003228933865625388):0.00005113312603060055):0.00005074800357133545	((Mylochromis_melanotaenia:0.00011311850420594954	Tremitochranus_placodon:0.00007670948393655070):0.00019453201492997273	(Otopharynx_tetrastigma:0.00065854795217088554	Placidochromis_longimanus_1:0.00009068819040196849):0.00005869495001536076):0.00006108059447076475):0.00006573721906543765):0.00005490492626704997	(Placidochromis_electra:0.00028278586121812386	Mylochromis_anaphyrmus:0.00017675356914944798):0.00006371520423606981):0.00011512306516673177	(Copadichromis_likomae:0.00012734672084933603	(Copadichromis_trimaculatus:0.00016928706647922930	(Copadichromis_virginalis:0.00017135014934566484	Copadichromis_quadrimaculatus:0.00015758434282937923):0.00004460630655143020):0.00006578221588365973):0.00010217154399557777):0.00005474527415907093):0.00006072946231384103):0.00004285945628981051	Alticorpus_geoffreyi:0.00015362170972439888):0.00013040203588669984	((((Genyochromis_mento:0.00036699844970662583	Cynotilapia_axelrodi:0.00030511979729506668):0.00007122090005640094	(Iodotropheus_sprengerae:0.00029242163644685752	Cynotilapia_afra:0.00014282077190191797):0.00005647717443669254):0.00008282525439274379	((Metriaclima_zebra:0.00036759143709520049	Petrotilapia_genalutea:0.00026055775242911442):0.00012130622893384284	Tropheops_tropheops:0.00017557580595086654):0.00007488087285447872):0.00015961262529107408	(A_calliptera_Chizumulu:0.00019119660202563481	((((A_calliptera_Songwe_River:0.00037185628721982426	(A_calliptera_Kingiri:0.00037749246231376604	(A_calliptera_Mbaka_river_Female:0.00011446448195183249	(A_calliptera_Massoko_benthic:0.00005712234768097360	A_calliptera_Massoko_littoral:0.00016827002319767993):0.00045238278904369261):0.00006045125362423096):0.00011457299585177485):0.00007457652722032451	((A_calliptera_Salima_Father:0.00006914379963619288	A_calliptera_Bua:0.00041036257965695687):0.00018399823412735213	A_calliptera_Luwawa:0.00017324533006319437):0.00006390820965376292):0.00005022953557759007	((A_calliptera_Chitimba:0.00011639132062728285	(A_calliptera_South_Rukuru:0.00003725498549152431	A_calliptera_Enukweni:0.00000588895449726832):0.00024832131524070552):0.00015594746441327292	A_calliptera_Near_Kyela:0.00013031781330780529):0.00005325641581119190):0.00006743250113551027	A_calliptera_North_Rukuru:0.00017190304072081908):0.00006414490705002568):0.00026694130947647670):0.00009683994584547011):0.00003864722657760973):0.00006693781091132665	(Rhamphochromis_longiceps:0.00009052360858025618	(Rhamphochromis_esox:0.00012692090338297686	Rhamphochromis_woodi:0.00005346934353851162):0.00005755580337751573):0.00055745586850033393):0.00020903125266904726):0.00003093041786086886):0.00009216587247359651	Pallidochromis_tokolosh:0.00026995202834856423	Diplotaxodon_greenwoodi:0.00026776797666516484):0.0;
(((Diplotaxodon_limnothrissa:0.00013322789682534928	(Diplotaxodon_ngulube:0.00017813258186118172	(Diplotaxodon_white_back_similis:0.00035809508041411515	(Diplotaxodon_macrops:0.00011988987530226005	Diplotaxodon_macrops_black_dorsal:0.00012924895730268059):0.00005362840001294158):0.00005570176908328031):0.00006165078431521943):0.00007711144450696832	(((((Tropheops_tropheops:0.00018562675536442383	((Cynotilapia_afra:0.00026369861467497339	(Metriaclima_zebra:0.00038200818586068815	(Cynotilapia_axelrodi:0.00034468442271070698	Petrotilapia_genalutea:0.00018340864925726801):0.00009680322968511929):0.00005091123153163286):0.00006452171382086647	(Genyochromis_mento:0.00035047825821345505	Iodotropheus_sprengerae:0.00040701573136130864):0.00012944974990785092):0.00007508456097680571):0.00012447451473355213	((A_calliptera_Luwawa:0.00018210321671439711	(A_calliptera_Salima_Father:0.00006420699810005534	A_calliptera_Bua:0.00031030453257587995):0.00014856837354663489):0.00011628006229148097	(((A_calliptera_Chizumulu:0.00030902349854425445	(A_calliptera_Chitimba:0.00010645139973809599	A_calliptera_South_Rukuru:0.00056619958501629309):0.00019318630668005375):0.00011641722699907655	((A_calliptera_Mbaka_river_Female:0.00016732864390116338	(A_calliptera_Kingiri:0.00032868644102115342	(A_calliptera_Massoko_littoral:0.00002796832190714133	A_calliptera_Massoko_benthic:0.00002015172559971809):0.00060279182729878144):0.00010905489736044027):0.00011242655879994910	(A_calliptera_Songwe_River:0.00013382639556738872	(A_calliptera_Near_Kyela:0.00008382007757587992	A_calliptera_North_Rukuru:0.00006465417459308177):0.00005212568207239573):0.00007367255350056732):0.00008389877290805748):0.00006119375039446282	A_calliptera_Enukweni:0.00010961100565967498):0.00008617415006281900):0.00027843542608618505):0.00025187159384962689	((((Aulonocara_steveni:0.00020400313971358409	Aulonocara_stuartgranti_Father:0.00018577748887994375):0.00012743476591492453	(Alticorpus_geoffreyi:0.00027231238998554113	Lethrinops_longimanus_redhead:0.00015694863481500887):0.00004539228849927475):0.00007748497765514753	((Copadichromis_quadrimaculatus:0.00018023260516639609	(Copadichromis_likomae:0.00025837931464584853	Copadichromis_virginalis:0.00020664065059230373):0.00005815133628505151):0.00006672635265638897	((((((Copadichromis_trewavasae:0.00014838872961651340	(Mylochromis_ericotaenia:0.00035513593827526593	Taeniochromis_holotaenia:0.00028593915366496983):0.00006132430470221228):0.00006684963843812803	(Stigmatochromis_modestus:0.00034232056510064869	(Otopharynx_brooksi_nkhata:0.00016207739658960550	Stigmatochromis_guttatus:0.00026039563466169848):0.00008600697766712333):0.00011956476214635660):0.00004865461826299387	(Ctenopharynx_intermedius_1:0.00016875917205839326	Ctenopharynx_nitidus:0.00012202023575485658):0.00023499316791524550):0.00006392910911124774	((((Copadichromis_trimaculatus:0.00025696641737543838	Placidochromis_electra:0.00026466290941532260):0.00005615460864193841	(Otopharynx_tetrastigma:0.00049585298361402678	(Tremitochranus_placodon:0.00016893840150811312	(Dimidiochromis_kiwinge:0.00018575972669292699	(Dimidiochromis_dimidiatus:0.00025585824038205235	(Dimidiochromis_compressiceps:0.00018154153617138660	Dimidiochromis_strigatus:0.00011691620585496394):0.00009887747817601770):0.00025432348767039965):0.00009024687763544760):0.00005045987112799747):0.00005369767471555627):0.00004922578996751244	(Hemitaenichromis_spilopterus:0.00013522925611451174	((Placidochromis_johnstoni:0.00031916306328618496	(Placidochromis_milomo:0.00026155846779554704	(Tyrannochromis_nigriventer:0.00040106723379243188	(Nimbochromis_linni:0.00024389634310129446	(Nimbochromis_polystigma:0.00008711268970642805	Nimbochromis_livingstoni:0.00034350691304391856):0.00007799589083982736):0.00019952455149039434):0.00008891682503114812):0.00009451871961004735):0.00006994936175959480	Otopharynx_lithobates:0.00045304996524372037):0.00006391565872575415):0.00005422030824757324):0.00004310028876520074	(Chilotilapia_rhoadesii_1:0.00019764967195750176	(Hemitilapia_oxyrhynchus:0.00018873939132159616	(Protomelas_ornatus_1:0.00022377505745769122	Champsochromis_caeruelus_1:0.00039557842039855240):0.00006574951785077348):0.00005992503403076592):0.00004559790722296882):0.00007280546596994840):0.00004403601526614353	(Mylochromis_anaphyrmus:0.00014774145518549938	(Mylochromis_melanotaenia:0.00020835352426659223	(Buccochromis_nototaenia:0.00021663727438038673	(Otopharynx_speciosus_1:0.00022827757443495786	Buccochromis_rhoadesii:0.00014991230999523189):0.00011187580389495098):0.00023792352586888353):0.00005428731132460128):0.00004951185287897483):0.00008322838967378756	((((Taeniolethrinops_praeorbitalis:0.00020909288147581175	(Taeniolethrinops_furcicauda:0.00037499663629275709	Taeniolethrinops_macrorhynchus:0.00017816068481130807):0.00007483278926928652):0.00013508935959673099	(Lethrinops_lethrinus_Father:0.00015045079217102075	Placidochromis_longimanus_1:0.00009461078583582175):0.00004262093581395697):0.00003651015254586605	Lethrinops_auritus:0.00012908570730971953):0.00002874405332702741	Lethrinops_albus:0.00016203664953953333):0.00003532117737778882):0.00006113017334237522):0.00002935728379366968):0.00004013205449596521	(Aulonocara_minutus:0.00019092549887292224	(Lethrinops_gossei:0.00014964100495870876	(Alticorpus_macrocleithrum:0.00023756901952079319	(Aulonocara_yellow:0.00010286889065857683	Lethrinops_sp_oliveri:0.00008665595380985395):0.00003824287733952685):0.00003523535422092000):0.00005274291771940164):0.00003933869154260080):0.00010877180915655013):0.00002887736070691603	Nbrichardi:0.02211944934109915523):0.00005471725714067589	(Rhamphochromis_woodi:0.00010650342245269460	(Rhamphochromis_esox:0.00014879507673091070	Rhamphochromis_longiceps:0.00008270062372255141):0.00005238976459122452):0.00060593521663469048):0.00023392714463037035):0.00017636228698015235	Pallidochromis_tokolosh:0.00009929131783016915	Diplotaxodon_greenwoodi:0.00027518894797539295):0.0;
(Diplotaxodon_white_back_similis:0.00021100059787012955	(((Diplotaxodon_macrops:0.00006873965284218451	(Diplotaxodon_macrops_black_dorsal:0.00012054131302855437	Pallidochromis_tokolosh:0.00021624173688001040):0.00002192349925309150):0.00005700807719865687	(Diplotaxodon_limnothrissa:0.00007695538159114978	(((Copadichromis_quadrimaculatus:0.00011228292412005448	(Copadichromis_likomae:0.00012307681222316940	Copadichromis_virginalis:0.00019286795300840409):0.00003828756180119412):0.00003514757454415152	(((Aulonocara_minutus:0.00016261895015727004	(Lethrinops_sp_oliveri:0.00013962683842838188	Alticorpus_macrocleithrum:0.00015148659951721110):0.00003404189369347460):0.00005591271646756177	((Lethrinops_longimanus_redhead:0.00016782252048900054	Aulonocara_yellow:0.00014757103308866550):0.00004412107012306823	(Alticorpus_geoffreyi:0.00019281773339964659	Lethrinops_gossei:0.00014108207685136674):0.00008238517912107582):0.00005870649561414818):0.00008113548144293504	(((Taeniolethrinops_furcicauda:0.00013111257720659775	(Taeniolethrinops_praeorbitalis:0.00022314018983888702	Taeniolethrinops_macrorhynchus:0.00008526776596089022):0.00004041488918853823):0.00020727852057970511	(((((((Hemitaenichromis_spilopterus:0.00015317197787865458	Chilotilapia_rhoadesii_1:0.00023022613342722485):0.00008443181734809317	(Placidochromis_johnstoni:0.00051663101772012119	Protomelas_ornatus_1:0.00020157904981025991):0.00007492979541737425):0.00004753108088532780	(Copadichromis_trimaculatus:0.00020558388118969531	(Otopharynx_brooksi_nkhata:0.00030411393109089303	(Stigmatochromis_modestus:0.00025784513942488644	Stigmatochromis_guttatus:0.00036680629466899272):0.00008289907497889803):0.00007810111955056550):0.00009376644245762228):0.00004749973644089013	((Otopharynx_lithobates:0.00014131618541099778	Mylochromis_ericotaenia:0.00015271871323530676):0.00005897950523533508	Placidochromis_electra:0.00035872063745453532):0.00007153310520638119):0.00002897733673989974	(Copadichromis_trewavasae:0.00020261020815532833	((Ctenopharynx_intermedius_1:0.00020443908364718296	Ctenopharynx_nitidus:0.00014191256026339973):0.00016483722494254564	((Buccochromis_nototaenia:0.00008338734059149197	Buccochromis_rhoadesii:0.00013662373854226974):0.00006982016606543177	Otopharynx_speciosus_1:0.00025444425619544620):0.00020508060782259600):0.00006845000527426212):0.00001978373531241992):0.00003298214685178703	(Tremitochranus_placodon:0.00014588636627362522	Mylochromis_melanotaenia:0.00015468977874852385):0.00014354654884811974):0.00005264064177730734	((((Dimidiochromis_kiwinge:0.00039532910541161648	(Dimidiochromis_strigatus:0.00015581476749079563	(Dimidiochromis_dimidiatus:0.00009040995414842313	Dimidiochromis_compressiceps:0.00022250793533310252):0.00009687001345776320):0.00024725203171560730):0.00014629897758963912	(Mylochromis_anaphyrmus:0.00026276843086413525	(Lethrinops_albus:0.00016718607316533311	(Lethrinops_lethrinus_Father:0.00009563055028496032	Lethrinops_auritus:0.00025739709753303387):0.00005134498327971920):0.00006107186583830403):0.00003771002645728920):0.00004345707542055711	((Placidochromis_milomo:0.00037788870338489248	(Taeniochromis_holotaenia:0.00036495384215233214	Champsochromis_caeruelus_1:0.00040146527155278817):0.00007923011512621996):0.00007907705300113067	Hemitilapia_oxyrhynchus:0.00014888695215672405):0.00004077142995997541):0.00001529827885549720	(Placidochromis_longimanus_1:0.00022962139618544882	((Nimbochromis_livingstoni:0.00021687740627149429	(Nimbochromis_linni:0.00021814089403504610	Nimbochromis_polystigma:0.00008947597715641777):0.00013746875973682254):0.00026810390428215719	(Tyrannochromis_nigriventer:0.00039989889636890216	Otopharynx_tetrastigma:0.00053732230750242686):0.00006828967542702832):0.00005317606268877626):0.00004944085262498521):0.00003832362273699943):0.00006823871495987008):0.00004661146383607085	(Aulonocara_steveni:0.00035265487515847855	Aulonocara_stuartgranti_Father:0.00023399424697156246):0.00011679305222928439):0.00005951189866682435):0.00006677939271933271):0.00014521139136974677	(((Rhamphochromis_esox:0.00016662932503442668	(Rhamphochromis_woodi:0.00014346294270149734	Rhamphochromis_longiceps:0.00011797056859353263):0.00008708751537356617):0.00054793240630084139	((A_calliptera_Bua:0.00021918436137504410	((A_calliptera_Salima_Father:0.00011370691319910505	A_calliptera_Luwawa:0.00020014674577840374):0.00010663458802263804	(A_calliptera_Chizumulu:0.00018488942347340414	((((A_calliptera_South_Rukuru:0.00060282458014037537	(A_calliptera_Mbaka_river_Female:0.00010591181744137923	(A_calliptera_Kingiri:0.00015751383369225585	(A_calliptera_Massoko_benthic:0.00001010304830677730	A_calliptera_Massoko_littoral:0.00010905251348593087):0.00042259399800385650):0.00008420535128175855):0.00009718820450856546):0.00005511407274994517	(A_calliptera_North_Rukuru:0.00014877114410349402	A_calliptera_Near_Kyela:0.00008857827325388239):0.00002592906850223216):0.00006593029686956222	(A_calliptera_Songwe_River:0.00010993882943034516	A_calliptera_Chitimba:0.00012312138636789245):0.00005151846810022099):0.00003286920782661518	A_calliptera_Enukweni:0.00011932748231565102):0.00007202113884755697):0.00007004068036423395):0.00008252980458267981):0.00040474192236827157	(((Cynotilapia_afra:0.00019653139979544979	Iodotropheus_sprengerae:0.00050431154454698434):0.00006083228673658167	(Cynotilapia_axelrodi:0.00055258859639648896	Genyochromis_mento:0.00042505279600400949):0.00014558865164964003):0.00008237566241268214	((Tropheops_tropheops:0.00016843873464544585	Petrotilapia_genalutea:0.00020601790157235721):0.00007865342246863735	Metriaclima_zebra:0.00032263811504614019):0.00008439170203502176):0.00018948591231531453):0.00010035537627520642):0.00002783960260514973	Nbrichardi:0.01966612358133128236):0.00003896986870964529):0.00026248855474695769):0.00003037391859436578):0.00006357686765394431	Diplotaxodon_ngulube:0.00009324822366103746):0.00004141417194637477	Diplotaxodon_greenwoodi:0.00031159574428524440):0.0;
((((((((((Iodotropheus_sprengerae:0.00071021931990906950	(Cynotilapia_axelrodi:0.00024968724143825417	Cynotilapia_afra:0.00012459554756825113):0.00004754909204384804):0.00010007056844742542	Genyochromis_mento:0.00042003053396555342):0.00002098845228323366	(((A_calliptera_Songwe_River:0.00013702536660352218	((A_calliptera_Mbaka_river_Female:0.00011840889927232694	(A_calliptera_Massoko_benthic:0.00008419557531465181	A_calliptera_Massoko_littoral:0.00012808979768101078):0.00038463435298946927):0.00011430528647217858	A_calliptera_Kingiri:0.00041605464992419228):0.00010873729598096590):0.00007228440306783940	((A_calliptera_South_Rukuru:0.00033026446227130656	A_calliptera_North_Rukuru:0.00014708483798400382):0.00004629452519050967	((A_calliptera_Chitimba:0.00015673754142471057	A_calliptera_Luwawa:0.00040761901270411577):0.00010611872039411899	A_calliptera_Near_Kyela:0.00011594550116973302):0.00004506503285402753):0.00005564291794612466):0.00004637181470865349	(A_calliptera_Enukweni:0.00009577633379869520	A_calliptera_Chizumulu:0.00022809161581638636):0.00004388801990433077):0.00004596867614702969):0.00006663437475885760	((Petrotilapia_genalutea:0.00018972173789569711	Metriaclima_zebra:0.00030032242564864475):0.00019817364554351882	(A_calliptera_Salima_Father:0.00011104038892573430	A_calliptera_Bua:0.00080364017026189952):0.00006927724226667286):0.00008776608716706970):0.00005752869638357951	Tropheops_tropheops:0.00014761965559030409):0.00013073615902934872	((Rhamphochromis_longiceps:0.00008322315976495050	(Rhamphochromis_woodi:0.00005371672179460993	Rhamphochromis_esox:0.00005076837434440876):0.00013951368813595497):0.00041248821457549970	((Aulonocara_steveni:0.00058053951234136912	Aulonocara_stuartgranti_Father:0.00015890698519340242):0.00014753452330367673	(Copadichromis_virginalis:0.00012784479290240677	((((Alticorpus_geoffreyi:0.00007439836031204219	Aulonocara_minutus:0.00010450308826616231):0.00005967231070188673	Lethrinops_auritus:0.00014652214438844717):0.00002742647469821676	(Alticorpus_macrocleithrum:0.00041254341500757239	((Aulonocara_yellow:0.00006624356034288464	Lethrinops_lethrinus_Father:0.00013790771973522115):0.00003038799238976084	((Lethrinops_sp_oliveri:0.00006883117844225973	Lethrinops_gossei:0.00005683238860290899):0.00004093232303973166	(Lethrinops_albus:0.00013434863298547896	Lethrinops_longimanus_redhead:0.00008794100476245264):0.00003625023616696020):0.00001572381222959862):0.00004827872716811494):0.00003710017312084286):0.00002035589449848024	((((Copadichromis_likomae:0.00014906421818617179	(Copadichromis_quadrimaculatus:0.00004748573085093849	Copadichromis_trimaculatus:0.00013168282448924304):0.00004601294696791312):0.00001985756905114235	((Mylochromis_ericotaenia:0.00022877871689780085	Stigmatochromis_modestus:0.00014849993228146691):0.00004405170247652933	Otopharynx_lithobates:0.00020251170436549198):0.00004111827656486335):0.00002127067027558392	((((Tremitochranus_placodon:0.00024300351192838688	Mylochromis_melanotaenia:0.00010692574692338055):0.00009699278657337749	Placidochromis_milomo:0.00027389922051170213):0.00002942865283960198	((Ctenopharynx_intermedius_1:0.00014433326670269692	Ctenopharynx_nitidus:0.00010699974290751243):0.00013542611040479873	Taeniochromis_holotaenia:0.00026799447001215411):0.00009838237238708335):0.00005352002320022958	((((Placidochromis_electra:0.00013727553290446065	Placidochromis_johnstoni:0.00048815042412349828):0.00003950368106511515	Mylochromis_anaphyrmus:0.00020985778837516203):0.00002859891127990091	(((((Champsochromis_caeruelus_1:0.00016073446250367354	Tyrannochromis_nigriventer:0.00024630423762974355):0.00011038277680669339	(Dimidiochromis_compressiceps:0.00023163086665269951	(Dimidiochromis_strigatus:0.00002535422580618347	Dimidiochromis_dimidiatus:0.00002026375884300972):0.00014238771360760213):0.00020290228161652942):0.00006833556167913566	((Otopharynx_speciosus_1:0.00019851934316881384	(Buccochromis_nototaenia:0.00017119741759510264	Buccochromis_rhoadesii:0.00017706562562085036):0.00012380425360133103):0.00010133437727431441	(Dimidiochromis_kiwinge:0.00028543790867168790	Stigmatochromis_guttatus:0.00029742954152429886):0.00002937120359277653):0.00004176515618025297):0.00009206943951097780	(Otopharynx_brooksi_nkhata:0.00045544794392881092	((Nimbochromis_livingstoni:0.00014253825219188085	Nimbochromis_linni:0.00025584011332486725):0.00005935480130164680	Nimbochromis_polystigma:0.00007842105445596803):0.00026247698976084917):0.00006492107286422385):0.00004989802916891709	Copadichromis_trewavasae:0.00011285547850745420):0.00002203858050278665):0.00006085383340988757	((Hemitaenichromis_spilopterus:0.00016938139835821647	Protomelas_ornatus_1:0.00019670391538144271):0.00005532982611980793	((Otopharynx_tetrastigma:0.00033909703978119972	Chilotilapia_rhoadesii_1:0.00024749993358078249):0.00004086382079026529	Hemitilapia_oxyrhynchus:0.00016032946792621456):0.00001827375714830283):0.00006174685562722474):0.00003045877646619890):0.00002126027019907933):0.00007582299273623966	(Placidochromis_longimanus_1:0.00014476841887725979	(Taeniolethrinops_furcicauda:0.00006715648010294676	(Taeniolethrinops_macrorhynchus:0.00009872524872148133	Taeniolethrinops_praeorbitalis:0.00011913235155480885):0.00003324461133322191):0.00019885702766768036):0.00004363444564883239):0.00006229668142753879):0.00004142033988363113):0.00003290254352340524):0.00012578275493212607):0.00006836218200610151):0.00003922934317105297	Nbrichardi:0.02274277529193470537):0.00010737651540565313	(Diplotaxodon_macrops:0.00005522608461933236	Diplotaxodon_limnothrissa:0.00009160644755985547):0.00001381831483867782):0.00003848603788650383	(Diplotaxodon_macrops_black_dorsal:0.00005886970646197635	(Diplotaxodon_ngulube:0.00005573703335432286	Diplotaxodon_white_back_similis:0.00012596633431099041):0.00006533098013027158):0.00002449023120894387):0.00014935771105981059	Pallidochromis_tokolosh:0.00006041767143357027	Diplotaxodon_greenwoodi:0.00030156736005672899):0.0;
((Diplotaxodon_white_back_similis:0.00008519671230979726	Diplotaxodon_ngulube:0.00025051732377049795):0.00004022124158948319	((((Rhamphochromis_woodi:0.00011175389379210826	(Rhamphochromis_esox:0.00015306167569665528	Rhamphochromis_longiceps:0.00009111607139450889):0.00003404492223473134):0.00030022878303653415	((Nbrichardi:0.02586048127020959542	(((Tropheops_tropheops:0.00024016208747441726	((Cynotilapia_afra:0.00023642587388824759	Genyochromis_mento:0.00027471299572512424):0.00005061577683335540	Cynotilapia_axelrodi:0.00047923042516452856):0.00007413124436397168):0.00006264767149392887	(Iodotropheus_sprengerae:0.00056116171133642175	(Metriaclima_zebra:0.00025381725045067836	Petrotilapia_genalutea:0.00022933398445344541):0.00011652741763941036):0.00009077225098265959):0.00009703648606001415	(((A_calliptera_Bua:0.00084714564734786303	A_calliptera_Salima_Father:0.00015133336642461133):0.00009937291867284249	((A_calliptera_Songwe_River:0.00012788813301311524	(A_calliptera_Mbaka_river_Female:0.00007018282162193919	((A_calliptera_Massoko_benthic:0.00002983251942497305	A_calliptera_Massoko_littoral:0.00008125677629340454):0.00035125440727286442	A_calliptera_Kingiri:0.00028551126152602865):0.00008603891471698925):0.00006869861334167210):0.00009259459116303184	(A_calliptera_South_Rukuru:0.00009157358760811565	(A_calliptera_Enukweni:0.00015765304385219664	((A_calliptera_North_Rukuru:0.00012772949304199206	A_calliptera_Near_Kyela:0.00016791070822178499):0.00004050833784697725	A_calliptera_Chitimba:0.00012580237415509230):0.00012222152581906016):0.00005291352138965837):0.00003865217501325233):0.00014497451517788898):0.00012042582318278256	(A_calliptera_Chizumulu:0.00027841591561203298	A_calliptera_Luwawa:0.00037570409890050864):0.00007560757229308884):0.00013880358768198368):0.00009973963259318090):0.00007725976837461755	((Copadichromis_quadrimaculatus:0.00014085962238012651	(Copadichromis_likomae:0.00011164347062588232	Copadichromis_virginalis:0.00010443529592956683):0.00003490473585352508):0.00005471785314460033	(((((Aulonocara_stuartgranti_Father:0.00021208467148131280	Aulonocara_steveni:0.00032384680296922386):0.00005110833638913220	((Lethrinops_lethrinus_Father:0.00011775141885623806	Lethrinops_albus:0.00007944434003958665):0.00009521284635462567	(Taeniolethrinops_macrorhynchus:0.00024366125580026142	(Taeniolethrinops_praeorbitalis:0.00013697507829528002	(Lethrinops_auritus:0.00005941963724037715	Taeniolethrinops_furcicauda:0.00011620245094960211):0.00004824845935981269):0.00007028481543556025):0.00004799228093630055):0.00005550022784298349):0.00002632735745083619	((Mylochromis_anaphyrmus:0.00016252687618279713	(Otopharynx_lithobates:0.00029887978320742448	Mylochromis_ericotaenia:0.00052903792514904862):0.00009030204142514354):0.00007455543685875865	((((((Placidochromis_longimanus_1:0.00012875440715411223	Hemitilapia_oxyrhynchus:0.00016758946993047384):0.00006472376783064406	Otopharynx_tetrastigma:0.00042975067757279530):0.00008848414345286901	(Nimbochromis_polystigma:0.00013421705387582335	(Nimbochromis_linni:0.00032021681189295257	Nimbochromis_livingstoni:0.00042728230648117645):0.00007295211191687959):0.00019972703863287985):0.00002796803551500490	(((Placidochromis_electra:0.00020742016450194469	Chilotilapia_rhoadesii_1:0.00013853241209777135):0.00006463305735262017	Mylochromis_melanotaenia:0.00020360613154423376):0.00006414893711304639	((Taeniochromis_holotaenia:0.00040809517162317615	(Champsochromis_caeruelus_1:0.00033393720555436977	Tyrannochromis_nigriventer:0.00044383330800901204):0.00019061707677836090):0.00011098256415184434	(Otopharynx_speciosus_1:0.00040830428609326048	(Buccochromis_nototaenia:0.00016418764362257163	Buccochromis_rhoadesii:0.00009700571298451250):0.00013064792084492466):0.00018785105604329639):0.00008964497768458644):0.00005526680008662435):0.00003044918024979571	((Placidochromis_milomo:0.00066758869332093841	((Dimidiochromis_strigatus:0.00017176367020535317	(Dimidiochromis_compressiceps:0.00013472181864861859	Dimidiochromis_dimidiatus:0.00012128098780195147):0.00009657895418750764):0.00016946952021920934	Dimidiochromis_kiwinge:0.00036982020502382521):0.00015636935058868746):0.00008976646984061068	((Copadichromis_trewavasae:0.00017196029295999708	(Otopharynx_brooksi_nkhata:0.00034711052640198307	(Stigmatochromis_guttatus:0.00033669455453081424	Stigmatochromis_modestus:0.00015477530369784412):0.00007845011451203691):0.00008877914731905259):0.00008769658469469465	Protomelas_ornatus_1:0.00031198131234996015):0.00006623063289153724):0.00004785076094877862):0.00004565237759975753	(Tremitochranus_placodon:0.00015966723026508762	((Copadichromis_trimaculatus:0.00038476131304588979	(Hemitaenichromis_spilopterus:0.00020881461711125696	Placidochromis_johnstoni:0.00066095204939610008):0.00008362254732388864):0.00007834034789222359	(Ctenopharynx_nitidus:0.00018881541262131434	Ctenopharynx_intermedius_1:0.00012229963177487452):0.00022124609527028851):0.00005285470844761408):0.00004281984588706296):0.00004204297853074516):0.00006786877072471117):0.00006533333727520205	((Alticorpus_macrocleithrum:0.00025179544968096941	Alticorpus_geoffreyi:0.00025522420206005849):0.00003949570841013418	(Lethrinops_longimanus_redhead:0.00016641454398173293	Lethrinops_gossei:0.00009638073180916704):0.00002147810975099470):0.00003283914468362378):0.00003625981171899796	(Lethrinops_sp_oliveri:0.00007877407316827764	(Aulonocara_minutus:0.00010565687905269093	Aulonocara_yellow:0.00013846858755002281):0.00004588125287947372):0.00003186430210432838):0.00005436391404222069):0.00006159328744809195):0.00007236705395585146):0.00014401848334444600	Diplotaxodon_limnothrissa:0.00002615566149128593):0.00004916632803617009	(Diplotaxodon_macrops_black_dorsal:0.00005334608486673680	(Pallidochromis_tokolosh:0.00015894898709523857	Diplotaxodon_macrops:0.00003756146613014111):0.00003195811338488561):0.00005151368391209299):0.00006302370320787162	Diplotaxodon_greenwoodi:0.00026597718868700480):0.0;
(Diplotaxodon_macrops:0.00004507537184229239	(Diplotaxodon_white_back_similis:0.00009166300792754311	(Diplotaxodon_ngulube:0.00010498608972005846	(Diplotaxodon_limnothrissa:0.00010050345740275753	((((Rhamphochromis_woodi:0.00012182569142532876	Rhamphochromis_esox:0.00020568788979350361):0.00007493726956972599	Rhamphochromis_longiceps:0.00021783469855595253):0.00042428996437597654	((((A_calliptera_Chizumulu:0.00045333117273272576	(A_calliptera_Chitimba:0.00015376340654257793	(((A_calliptera_Salima_Father:0.00027511406264050679	A_calliptera_Bua:0.00092844148186202523):0.00011285584199203392	(A_calliptera_South_Rukuru:0.00010261474394507060	((A_calliptera_Enukweni:0.00021919956605404194	(A_calliptera_Songwe_River:0.00009456483499191541	(A_calliptera_Kingiri:0.00037447759369642103	(A_calliptera_Massoko_littoral:0.00013596617251265366	A_calliptera_Massoko_benthic:0.00013864260606999645):0.00039357085468312998):0.00021242485918989470):0.00005506083495048028):0.00010766743476719884	((A_calliptera_North_Rukuru:0.00014733762477827750	A_calliptera_Mbaka_river_Female:0.00012201909156067176):0.00006307858512990493	A_calliptera_Near_Kyela:0.00014402674602340243):0.00007731226302314830):0.00010180436714469155):0.00010607454751345122):0.00009157896559415786	A_calliptera_Luwawa:0.00018272999901684713):0.00012440679183193081):0.00017004696188202822):0.00019398943922641497	((Petrotilapia_genalutea:0.00039405570274856537	((Genyochromis_mento:0.00025246712752235691	Cynotilapia_axelrodi:0.00026659316705233868):0.00011052647150661212	Tropheops_tropheops:0.00030714212260448466):0.00009952099740873556):0.00010618356765999298	(Metriaclima_zebra:0.00046880095464651013	(Cynotilapia_afra:0.00016741242005691720	Iodotropheus_sprengerae:0.00022334428447604523):0.00003379347652790634):0.00010603552919659011):0.00019006177622708838):0.00011894862228022464	((((((Lethrinops_auritus:0.00045008844215236471	(Lethrinops_albus:0.00017858743407981082	Lethrinops_lethrinus_Father:0.00020008485185722138):0.00005203552951810403):0.00007370923254736733	(Aulonocara_steveni:0.00041968481964952309	Aulonocara_stuartgranti_Father:0.00033377426652233497):0.00011901562681466477):0.00004137844514163801	((Nimbochromis_livingstoni:0.00025418413638445876	Nimbochromis_polystigma:0.00013023455183164867):0.00008877770206144212	Nimbochromis_linni:0.00021150476857187639):0.00027329515530482689):0.00009008421235280694	(((((Placidochromis_longimanus_1:0.00021072723124483086	Hemitaenichromis_spilopterus:0.00018103827307430285):0.00008475076652605988	Copadichromis_trimaculatus:0.00024026792182758568):0.00003575667108403055	(Taeniochromis_holotaenia:0.00040590207921707645	(Ctenopharynx_intermedius_1:0.00013665099340865022	Ctenopharynx_nitidus:0.00022713453117747872):0.00020231043892693520):0.00007623787185590066):0.00005578950907980709	(Otopharynx_speciosus_1:0.00059513146433908112	(Buccochromis_nototaenia:0.00017545046287595684	Buccochromis_rhoadesii:0.00035359968785123611):0.00017259212184495619):0.00016445281472335469):0.00005429462347368606	(((((Dimidiochromis_dimidiatus:0.00011334309559485572	Dimidiochromis_strigatus:0.00010888858155617929):0.00012840489977442469	Dimidiochromis_compressiceps:0.00025210393039280511):0.00028807855562787638	(Dimidiochromis_kiwinge:0.00034413582430657365	Tyrannochromis_nigriventer:0.00032493047716582640):0.00021518685934060824):0.00010251598849716232	(Placidochromis_milomo:0.00033111743500935338	Otopharynx_tetrastigma:0.00052689218229003967):0.00005923050593101214):0.00005613872677920022	((Mylochromis_ericotaenia:0.00041648448703979370	Otopharynx_lithobates:0.00029356914057315558):0.00014467676504540018	(Hemitilapia_oxyrhynchus:0.00014601649665472020	((Placidochromis_johnstoni:0.00062926909918469497	Protomelas_ornatus_1:0.00031407554469774609):0.00008103374911355622	Chilotilapia_rhoadesii_1:0.00030891043280832468):0.00006877140785355262):0.00008239989440363230):0.00008779742555817569):0.00003308060961411768):0.00008062405968573497):0.00004073807534347830	(((Mylochromis_melanotaenia:0.00017903078603838675	Tremitochranus_placodon:0.00016645311522338362):0.00018315209510014232	((Copadichromis_trewavasae:0.00024367546569813961	Champsochromis_caeruelus_1:0.00047470052932574458):0.00016206940510613541	(Stigmatochromis_modestus:0.00033435475408156269	(Stigmatochromis_guttatus:0.00026300640633556473	Otopharynx_brooksi_nkhata:0.00036950075147099929):0.00017465743282894461):0.00017524667254019473):0.00007836196476608202):0.00006780098487972349	(Mylochromis_anaphyrmus:0.00028943911672869291	Placidochromis_electra:0.00046359641740503408):0.00008048705469446928):0.00006282702461859404):0.00005661907292489146	((Lethrinops_sp_oliveri:0.00015648726277960449	Lethrinops_longimanus_redhead:0.00011515781214877687):0.00010426455847530584	((((Copadichromis_virginalis:0.00015038614829436685	Copadichromis_likomae:0.00016408633622669381):0.00014048768922455605	Copadichromis_quadrimaculatus:0.00007371090546846584):0.00005308676965492505	((Lethrinops_gossei:0.00024257934060307681	(Alticorpus_geoffreyi:0.00022437179337997086	Aulonocara_yellow:0.00019909046207948001):0.00006632032311385742):0.00008567904815357408	(Aulonocara_minutus:0.00015167306068933370	(Taeniolethrinops_praeorbitalis:0.00012961827728144357	(Taeniolethrinops_macrorhynchus:0.00013475505896891389	Taeniolethrinops_furcicauda:0.00019617935006243959):0.00022345731666890931):0.00032068476146511189):0.00003237117220707354):0.00007041956727899187):0.00005908133274630742	Alticorpus_macrocleithrum:0.00052043458598764020):0.00004737370796258586):0.00005600792832527056):0.00013565835664614454):0.00007896456501555339	Nbrichardi:0.02814565481743297806):0.00010066817698541782):0.00035854723808415842	(Pallidochromis_tokolosh:0.00027901433383794785	Diplotaxodon_macrops_black_dorsal:0.00006099819516946267):0.00006489382258647806):0.00005014923039191903):0.00004780492452245514):0.00005592155327488121):0.00001753699313314371	Diplotaxodon_greenwoodi:0.00026285587816694632):0.0;
((Diplotaxodon_ngulube:0.00012497036252249148	(((((Genyochromis_mento:0.00040408722769992448	Petrotilapia_genalutea:0.00018603255346072111):0.00005951356707652743	(Cynotilapia_axelrodi:0.00032314369114638049	(((Cynotilapia_afra:0.00021777121924196279	Iodotropheus_sprengerae:0.00025136369991693555):0.00007639857516763698	Metriaclima_zebra:0.00031242577970581425):0.00003201396948144827	Tropheops_tropheops:0.00010960946491722789):0.00003773874624978083):0.00006827563072483141):0.00010407528033211323	((((((Mylochromis_anaphyrmus:0.00012560132044964249	(Aulonocara_steveni:0.00049773664681625792	Alticorpus_geoffreyi:0.00005083031899192922):0.00003269172773479856):0.00005478761082889242	(Lethrinops_sp_oliveri:0.00008372174934739043	(Lethrinops_gossei:0.00010589648168532192	Aulonocara_minutus:0.00011662367354551358):0.00000104119882907943):0.00005999712631757337):0.00002863078573244154	Placidochromis_electra:0.00016924007612547973):0.00003572736833808331	(Alticorpus_macrocleithrum:0.00021049598530790975	((((((Taeniolethrinops_praeorbitalis:0.00012250434982701808	Chilotilapia_rhoadesii_1:0.00011950386744458328):0.00002537629081184006	((Dimidiochromis_compressiceps:0.00027853903572883001	(Dimidiochromis_strigatus:0.00017319060523436766	Dimidiochromis_dimidiatus:0.00013961161652597355):0.00007684123876560987):0.00023956221575474992	((Hemitaenichromis_spilopterus:0.00018251211016901718	Placidochromis_johnstoni:0.00028645629012421733):0.00005069147166471300	(Tyrannochromis_nigriventer:0.00034949733563090793	(Nimbochromis_linni:0.00031071301949531411	(Nimbochromis_polystigma:0.00018356929462244926	Nimbochromis_livingstoni:0.00021858108086976141):0.00009426700560236446):0.00011089178918883336):0.00003659872249915778):0.00004834241639349002):0.00004781892596824024):0.00004777692391832287	(Protomelas_ornatus_1:0.00027757654479093060	Lethrinops_lethrinus_Father:0.00012762801148740461):0.00004662262321746790):0.00002934751633458318	(Hemitilapia_oxyrhynchus:0.00010367543974322001	(Lethrinops_auritus:0.00007966053425194858	(Mylochromis_melanotaenia:0.00012922303104844255	(Tremitochranus_placodon:0.00019382541149868754	Otopharynx_tetrastigma:0.00064857424902023820):0.00004433981270259830):0.00005172454576053931):0.00001746704331440462):0.00006117144033668044):0.00003485368427635813	(((Mylochromis_ericotaenia:0.00023041969845842249	((Lethrinops_albus:0.00013237212709420047	((Buccochromis_nototaenia:0.00021812882726456961	(Buccochromis_rhoadesii:0.00019995999758937186	Otopharynx_speciosus_1:0.00021584553506971883):0.00009102091434439511):0.00007713285082507679	(Taeniolethrinops_furcicauda:0.00026287539642672568	Taeniolethrinops_macrorhynchus:0.00039735193069532273):0.00011973184535872047):0.00004486705863382144):0.00002898184791192280	Dimidiochromis_kiwinge:0.00032875422026608223):0.00004246131333111963):0.00003654672613047081	((Otopharynx_lithobates:0.00015608913412765613	(Taeniochromis_holotaenia:0.00027352402422314544	(Champsochromis_caeruelus_1:0.00029841781637972639	Placidochromis_milomo:0.00042843505430441103):0.00005805855401082509):0.00005868810585803918):0.00006077701607293915	((Otopharynx_brooksi_nkhata:0.00037838866710651923	Stigmatochromis_modestus:0.00023492343589261061):0.00003731128993573254	Stigmatochromis_guttatus:0.00027687751129739778):0.00008845615445216052):0.00002859641640577935):0.00003680372223874513	((Copadichromis_trewavasae:0.00011203079684428387	(Ctenopharynx_intermedius_1:0.00011866452504023683	Ctenopharynx_nitidus:0.00013184668585928549):0.00007336726833188392):0.00004048501708983325	(Copadichromis_quadrimaculatus:0.00017109276321504999	(Copadichromis_trimaculatus:0.00032540021092253735	Placidochromis_longimanus_1:0.00010449692141972261):0.00002326184404828599):0.00006229803250794494):0.00002367590846070859):0.00002231107807693206):0.00006872982254377602	(((Lethrinops_longimanus_redhead:0.00016598274794097498	(Copadichromis_virginalis:0.00017387155231333298	(Rhamphochromis_woodi:0.00008450681899713004	(Rhamphochromis_esox:0.00007828936546443680	Rhamphochromis_longiceps:0.00010869409007719855):0.00004598105780001464):0.00027878654854556184):0.00002442309770658659):0.00001716601420152045	Aulonocara_yellow:0.00007109585544434970):0.00002266487421171005	Copadichromis_likomae:0.00010957077805332901):0.00002147522619336764):0.00002409421608717203):0.00002055652189561956):0.00001988603359175192	Aulonocara_stuartgranti_Father:0.00030897997280385805):0.00003961429239611792	(((A_calliptera_Bua:0.00080306287162002291	A_calliptera_Salima_Father:0.00009408802386185987):0.00006284485693776722	A_calliptera_Luwawa:0.00017558339788936058):0.00010305564970496053	(A_calliptera_Chizumulu:0.00023587948545702962	(A_calliptera_Chitimba:0.00014581097997251648	((A_calliptera_Near_Kyela:0.00013554770777107346	(A_calliptera_Enukweni:0.00003770421640560509	A_calliptera_South_Rukuru:0.00002890563171293251):0.00015850834503017936):0.00009714944843340331	((A_calliptera_North_Rukuru:0.00009506772618125440	(A_calliptera_Songwe_River:0.00030808343052879264	(A_calliptera_Mbaka_river_Female:0.00017838912548106129	(A_calliptera_Massoko_littoral:0.00000508988657514733	A_calliptera_Massoko_benthic:0.00000104119882907943):0.00068449675198880699):0.00008664259025779237):0.00005492522691522409):0.00002115847398034023	A_calliptera_Kingiri:0.00008488941164753403):0.00004438506224363959):0.00007678669961622554):0.00003683679555857405):0.00007707362085567876):0.00010184118594011259):0.00006269550437085627):0.00009454532879658180	Nbrichardi:0.02499493094918147154):0.00008555234151202687	Diplotaxodon_limnothrissa:0.00007672280002192039):0.00006012452918928960):0.00005302184006441494	(Diplotaxodon_macrops_black_dorsal:0.00012419858651415455	((Pallidochromis_tokolosh:0.00022549950172218476	Diplotaxodon_white_back_similis:0.00009723090630538853):0.00007086373524042878	Diplotaxodon_macrops:0.00003707741100687867):0.00001851714300418680):0.00007086577473168430	Diplotaxodon_greenwoodi:0.00035213349620195883):0.0;
((((Diplotaxodon_macrops:0.00010603855603276255	Diplotaxodon_macrops_black_dorsal:0.00009933770907839465):0.00003132842555940094	(Diplotaxodon_ngulube:0.00004658102438418267	Diplotaxodon_white_back_similis:0.00021787983687804349):0.00010041927376333956):0.00008942561645855795	(Diplotaxodon_limnothrissa:0.00015005854788223489	(((Rhamphochromis_longiceps:0.00009711913412292828	Rhamphochromis_esox:0.00016942399097935192):0.00005709724815304727	Rhamphochromis_woodi:0.00015663579673237787):0.00047422646675583365	(((Copadichromis_virginalis:0.00009504433997048847	(Copadichromis_quadrimaculatus:0.00013929599176646607	Copadichromis_likomae:0.00015439206292040380):0.00003281185671405513):0.00005487274697968810	(((Alticorpus_macrocleithrum:0.00027388572439096873	Alticorpus_geoffreyi:0.00012877084735294272):0.00005459248832793481	((Copadichromis_trimaculatus:0.00026046419838741253	(Aulonocara_steveni:0.00035049496266315467	Aulonocara_stuartgranti_Father:0.00017731656996778389):0.00006764600624859844):0.00005937765253036877	((Taeniolethrinops_praeorbitalis:0.00013104216127404560	(Taeniolethrinops_furcicauda:0.00020587134138098456	Taeniolethrinops_macrorhynchus:0.00012657561296126248):0.00008115461543437480):0.00011366377739205597	((((Hemitilapia_oxyrhynchus:0.00011487396199381192	Protomelas_ornatus_1:0.00029235486312849802):0.00004002921250507910	(((Placidochromis_johnstoni:0.00028858272148510458	(Lethrinops_lethrinus_Father:0.00017666357108704527	(Otopharynx_lithobates:0.00019207761202076932	((Copadichromis_trewavasae:0.00015344660527978279	((Stigmatochromis_guttatus:0.00037449691966681247	Otopharynx_brooksi_nkhata:0.00029927286675234151):0.00011007467955156467	Stigmatochromis_modestus:0.00048293490760976840):0.00009251609743280609):0.00007093179840206819	Mylochromis_ericotaenia:0.00034589308966435808):0.00007128676533707705):0.00002648240732161123):0.00004243949721122457):0.00004349336821344260	(Dimidiochromis_kiwinge:0.00044043220208350752	((Chilotilapia_rhoadesii_1:0.00018752889219774625	(Hemitaenichromis_spilopterus:0.00012203341823480257	Placidochromis_milomo:0.00034943280930996241):0.00003710532418784160):0.00007418697621257925	(Nimbochromis_polystigma:0.00009552675260815011	(Nimbochromis_linni:0.00025771729747511087	Nimbochromis_livingstoni:0.00025021314341903484):0.00019798247230236419):0.00023039008086632128):0.00009282209028781999):0.00005273980976895390):0.00005697398062779956	(Lethrinops_auritus:0.00014482487984385269	((Buccochromis_rhoadesii:0.00013568680258957500	(Buccochromis_nototaenia:0.00024099964409916131	Otopharynx_speciosus_1:0.00038887106735217153):0.00005623704981724998):0.00021634057873387951	((Dimidiochromis_compressiceps:0.00029852329017252661	(Dimidiochromis_dimidiatus:0.00016079698058726446	Dimidiochromis_strigatus:0.00011001936789639751):0.00007382467749435444):0.00013591661262703998	Tyrannochromis_nigriventer:0.00039276467146280651):0.00006568659308450935):0.00007815802663119731):0.00003532840752012021):0.00004065285877167864):0.00003968884580943138	((Mylochromis_anaphyrmus:0.00028264953425358462	Placidochromis_electra:0.00025398645241491249):0.00008893643358347855	(Lethrinops_albus:0.00016183597022979279	((Champsochromis_caeruelus_1:0.00032654481648680591	Placidochromis_longimanus_1:0.00021543053378180984):0.00003575764111725694	(Taeniochromis_holotaenia:0.00047762744721537725	(Ctenopharynx_nitidus:0.00013812291714676968	Ctenopharynx_intermedius_1:0.00021348307353162360):0.00011162675812794573):0.00011590625314593477):0.00008226855794347528):0.00001468746556617277):0.00002693256214549921):0.00002025629666677905	(Otopharynx_tetrastigma:0.00031953744449780814	(Tremitochranus_placodon:0.00011915984944574813	Mylochromis_melanotaenia:0.00012318439371225711):0.00014336285738341572):0.00006105421840512941):0.00005429758391601657):0.00001864586159738798):0.00006537924468956006):0.00004017325050496874	(Aulonocara_yellow:0.00013036165983455487	((Lethrinops_gossei:0.00012769703954800985	(Aulonocara_minutus:0.00011359094730596361	Lethrinops_longimanus_redhead:0.00012429965363589291):0.00005218802008279087):0.00003480064885599893	Lethrinops_sp_oliveri:0.00017696686208313058):0.00006389190550941519):0.00003183988333883318):0.00005041332977479274):0.00011685183087662257	(((A_calliptera_Chitimba:0.00012486860387407014	((A_calliptera_Luwawa:0.00015606639124357568	(A_calliptera_Chizumulu:0.00021830617869795659	(((A_calliptera_Enukweni:0.00000733630630768486	A_calliptera_South_Rukuru:0.00017332512033218408):0.00012243076233229785	A_calliptera_Near_Kyela:0.00017044238631143584):0.00006289874157848867	(A_calliptera_Kingiri:0.00009958993770466660	((A_calliptera_Songwe_River:0.00021384916458162478	(A_calliptera_Massoko_benthic:0.00007285083864687227	A_calliptera_Massoko_littoral:0.00021553634080288705):0.00047897707214386343):0.00011281039568875356	A_calliptera_Mbaka_river_Female:0.00010267548796628183):0.00009393581149225114):0.00007798818099764153):0.00005526390446490303):0.00009374742205784048):0.00005056208368041740	(A_calliptera_North_Rukuru:0.00008397824815825852	(A_calliptera_Bua:0.00026782036988441758	A_calliptera_Salima_Father:0.00014739294560503103):0.00012193404313476577):0.00011719001086898923):0.00005271025127551721):0.00028416091000022442	((Tropheops_tropheops:0.00019657840390114594	(Petrotilapia_genalutea:0.00034316295979330331	Metriaclima_zebra:0.00034320198463342542):0.00014112264793066616):0.00012383205095802704	(Iodotropheus_sprengerae:0.00027852600304727903	(Cynotilapia_afra:0.00020404486718506929	(Cynotilapia_axelrodi:0.00033542991681814640	Genyochromis_mento:0.00031304382509782767):0.00019885606781658952):0.00005682681869234157):0.00010953420514535220):0.00006923958805625525):0.00007090530370996637	Nbrichardi:0.02289920776577715825):0.00008725515622169392):0.00013937665375904657):0.00018131948125411543):0.00003565403714325570):0.00006688714162925457	Pallidochromis_tokolosh:0.00032542391599951607	Diplotaxodon_greenwoodi:0.00025140087479723686):0.0;
((((Diplotaxodon_macrops_black_dorsal:0.00007549388068027961	(Diplotaxodon_white_back_similis:0.00014078342523916288	Diplotaxodon_ngulube:0.00006755728452588175):0.00014374293270069725):0.00006066482174674112	(((Rhamphochromis_longiceps:0.00008100904826543081	(Rhamphochromis_esox:0.00019066849189450550	Rhamphochromis_woodi:0.00006602706789284556):0.00005653467194136155):0.00051256641051865542	(((Copadichromis_quadrimaculatus:0.00014315889583336723	(Copadichromis_virginalis:0.00008828812316158800	Copadichromis_likomae:0.00016370321583394917):0.00004237440899919296):0.00015555827259971174	((((Ctenopharynx_intermedius_1:0.00013478902118089657	Ctenopharynx_nitidus:0.00018133452163268126):0.00020600198981954188	((Placidochromis_longimanus_1:0.00009475850979335818	((Stigmatochromis_guttatus:0.00021899772943616923	Otopharynx_brooksi_nkhata:0.00015774206363709871):0.00008818984289618939	Stigmatochromis_modestus:0.00024424894342368772):0.00010971373664290904):0.00003403785130943993	(((Otopharynx_lithobates:0.00026208734645566585	(Nimbochromis_linni:0.00013308078872320022	(Nimbochromis_polystigma:0.00013099815863003387	Nimbochromis_livingstoni:0.00030333615266437102):0.00009409450529745780):0.00030382263166947479):0.00006110080089700577	(((((Buccochromis_nototaenia:0.00010774228901265342	Buccochromis_rhoadesii:0.00009217144777354345):0.00008176688574791524	Otopharynx_speciosus_1:0.00038517149029920013):0.00010688139906241946	Champsochromis_caeruelus_1:0.00039361321294776924):0.00009553515814297808	(Dimidiochromis_dimidiatus:0.00006939252017276229	(Dimidiochromis_compressiceps:0.00015806215569908177	Dimidiochromis_strigatus:0.00011760189063213150):0.00003760802332844971):0.00032581564944775168):0.00008075685244635607	(((Dimidiochromis_kiwinge:0.00037661496010547190	Chilotilapia_rhoadesii_1:0.00030668300919564916):0.00008204424657293460	(Protomelas_ornatus_1:0.00016996347373463033	(Otopharynx_tetrastigma:0.00030055071427619512	Placidochromis_milomo:0.00034041076588583205):0.00005264997733080554):0.00004145334586725803):0.00004341300220418777	((Tyrannochromis_nigriventer:0.00038007404379725894	Taeniochromis_holotaenia:0.00040573717125034277):0.00011955686488923134	(Mylochromis_melanotaenia:0.00006466461722299625	Tremitochranus_placodon:0.00009628476190812234):0.00012074629642189021):0.00003878668531907205):0.00002186574279045819):0.00003884666012785938):0.00003150062679743898	((Mylochromis_ericotaenia:0.00018406939711653359	(Placidochromis_johnstoni:0.00024841432208317314	Hemitaenichromis_spilopterus:0.00017649599218221341):0.00005845488810455964):0.00002826538780561250	(Hemitilapia_oxyrhynchus:0.00014085845244261861	Copadichromis_trimaculatus:0.00022737159396811859):0.00003058020289975250):0.00002812812743725903):0.00003476259238837679):0.00005805292083221330):0.00002846191171929014	(Copadichromis_trewavasae:0.00017126008711499372	((((Taeniolethrinops_praeorbitalis:0.00015888550421521683	(Taeniolethrinops_furcicauda:0.00007445941295402072	Taeniolethrinops_macrorhynchus:0.00007678123030670487):0.00017175062121109423):0.00012971171565035383	Lethrinops_albus:0.00016417266734501776):0.00004489597804334876	(Lethrinops_lethrinus_Father:0.00013415756401592618	Lethrinops_auritus:0.00011560362428499109):0.00004544533898943432):0.00006950206773659521	(Placidochromis_electra:0.00029576421895134524	Mylochromis_anaphyrmus:0.00026726056399116010):0.00011085463994116288):0.00004305780572196643):0.00003044707950237040):0.00004520196609698418	(((Aulonocara_stuartgranti_Father:0.00018103998329641873	Aulonocara_steveni:0.00042521804066176860):0.00011621945113414768	(((Aulonocara_minutus:0.00013345881588273828	Alticorpus_macrocleithrum:0.00026595566929292079):0.00003625999613612468	(Lethrinops_gossei:0.00022739146895342090	Lethrinops_sp_oliveri:0.00006779266840694900):0.00005480175179871999):0.00006694157524373633	(Lethrinops_longimanus_redhead:0.00018405686267658735	Aulonocara_yellow:0.00015972650846492569):0.00003264905834991901):0.00003197826368479024):0.00003084467944393027	Alticorpus_geoffreyi:0.00019655893300612846):0.00005481102108738282):0.00003920622438442194):0.00009206420489051274	(Nbrichardi:0.01715065942481071651	(((((Tropheops_tropheops:0.00030096233616700916	Iodotropheus_sprengerae:0.00034620875285880067):0.00013710442376781834	(Metriaclima_zebra:0.00038036632203715848	Petrotilapia_genalutea:0.00022053244803525566):0.00011069992169577072):0.00008178639691968591	(Cynotilapia_axelrodi:0.00056409652486576309	Genyochromis_mento:0.00027151723570846781):0.00014842820149618536):0.00005303506174612859	Cynotilapia_afra:0.00023673258775200068):0.00018007597290235704	(((((A_calliptera_Chitimba:0.00000132496000192883	A_calliptera_Enukweni:0.00000132496000192883):0.00013136155574352973	(((A_calliptera_Salima_Father:0.00008027423420114272	A_calliptera_Bua:0.00035790375607274469):0.00011295663190219833	(A_calliptera_Kingiri:0.00006353797117505842	A_calliptera_Mbaka_river_Female:0.00005214381147796399):0.00004374468475298159):0.00002503527648383024	(A_calliptera_Songwe_River:0.00008621376424016662	A_calliptera_Near_Kyela:0.00005138800785958697):0.00005727029072458813):0.00004374960954134550):0.00006175567552680434	((A_calliptera_Massoko_benthic:0.00000396344045188897	A_calliptera_Massoko_littoral:0.00000443054335734336):0.00044253509671997847	(A_calliptera_South_Rukuru:0.00029187625600656338	A_calliptera_Chizumulu:0.00024269027875371664):0.00010009851602861122):0.00003120733069201992):0.00006023230000493627	A_calliptera_Luwawa:0.00017113275654071099):0.00007039280341054217	A_calliptera_North_Rukuru:0.00006634511447343197):0.00040255322230861064):0.00008474906305439567):0.00004191867379149576):0.00007967661351217475):0.00027016251037650170	Diplotaxodon_limnothrissa:0.00010839658751916531):0.00006978580983943538):0.00005784882311490263	Pallidochromis_tokolosh:0.00014677194538023980):0.00002756900598511719	Diplotaxodon_macrops:0.00006986266682856542	Diplotaxodon_greenwoodi:0.00035058671167217579):0.0;
(Diplotaxodon_macrops:0.00008765166438079331	((Diplotaxodon_ngulube:0.00010790950094192584	Diplotaxodon_white_back_similis:0.00004525276862541955):0.00014987105654983563	((((Rhamphochromis_longiceps:0.00011511805614609792	(Rhamphochromis_esox:0.00011361538065284909	Rhamphochromis_woodi:0.00006482674257251397):0.00008365109301601068):0.00067935760700943914	((((Genyochromis_mento:0.00045643774821174985	(Metriaclima_zebra:0.00044681199735291854	((Cynotilapia_afra:0.00022057646269293756	Cynotilapia_axelrodi:0.00039507408776951738):0.00009343762731949215	Tropheops_tropheops:0.00018710771442790409):0.00012186124378981400):0.00009699398491671577):0.00005036836849289146	(Petrotilapia_genalutea:0.00033939061865091258	(Iodotropheus_sprengerae:0.00029118672889695774	((A_calliptera_Massoko_benthic:0.00000121022989392428	A_calliptera_Massoko_littoral:0.00000121022989392428):0.00036685835610163810	(A_calliptera_Near_Kyela:0.00005545656711933360	(A_calliptera_Chitimba:0.00007029005642007799	(((A_calliptera_Chizumulu:0.00012287486061433316	(A_calliptera_Luwawa:0.00013729634079823229	((A_calliptera_Salima_Father:0.00012124173226376312	A_calliptera_Bua:0.00031630979742929450):0.00007413409219526885	A_calliptera_South_Rukuru:0.00051794982313321239):0.00004411459081907315):0.00005594710268493824):0.00004082366206084445	((A_calliptera_North_Rukuru:0.00009383282844683367	A_calliptera_Songwe_River:0.00007701119033696598):0.00001682023418402128	(A_calliptera_Kingiri:0.00006238471818041937	A_calliptera_Mbaka_river_Female:0.00008633365238562632):0.00005823517258683929):0.00004089092008389199):0.00003780510435886149	A_calliptera_Enukweni:0.00007444855867275474):0.00004652258175264348):0.00009656118890015336):0.00008326669222803119):0.00033149030818187291):0.00013757893222757746):0.00013747421189292590):0.00020069033257442113	((((Chilotilapia_rhoadesii_1:0.00043070916186079342	(((Stigmatochromis_modestus:0.00019647308548151880	Tyrannochromis_nigriventer:0.00047497509479057435):0.00012252164583468014	(Stigmatochromis_guttatus:0.00040519274493727362	Otopharynx_brooksi_nkhata:0.00018197688188619900):0.00010714008515810181):0.00006649624195855316	Copadichromis_trewavasae:0.00021527530160866585):0.00009177618773485006):0.00008043597509979157	(Placidochromis_longimanus_1:0.00011221407544557110	(((Lethrinops_auritus:0.00016911403698588622	Lethrinops_lethrinus_Father:0.00020130943611564310):0.00005196094629452906	(Aulonocara_steveni:0.00037475902618231143	Aulonocara_stuartgranti_Father:0.00020641637137073216):0.00015301838343346956):0.00004754702128315989	((Lethrinops_albus:0.00012068838432486800	(((Ctenopharynx_nitidus:0.00019540283228168754	Ctenopharynx_intermedius_1:0.00011110349561732081):0.00014160826189997677	Taeniochromis_holotaenia:0.00042367160902906305):0.00007414378228680372	((Taeniolethrinops_praeorbitalis:0.00015029556311032307	(Taeniolethrinops_furcicauda:0.00013266513922628918	Taeniolethrinops_macrorhynchus:0.00026780688916789414):0.00012813791021156035):0.00011953259742545619	Placidochromis_milomo:0.00052272494176074948):0.00004488492005282869):0.00003425372997040581):0.00004055332381649895	(((((Mylochromis_anaphyrmus:0.00031751625436773038	Alticorpus_geoffreyi:0.00021662443974465739):0.00002303792864758730	Aulonocara_minutus:0.00017208436054566093):0.00004124607739244079	Lethrinops_sp_oliveri:0.00015626720932128472):0.00006140141913843144	((Aulonocara_yellow:0.00015411679441951537	Alticorpus_macrocleithrum:0.00037447736607966551):0.00005593896142193675	(Lethrinops_gossei:0.00014643510437153744	Lethrinops_longimanus_redhead:0.00018218211230293892):0.00005918906093536471):0.00005597962630464766):0.00001753233611634885	(Copadichromis_trimaculatus:0.00036434047497910140	(Copadichromis_likomae:0.00009555248310320349	(Copadichromis_virginalis:0.00021572147215138002	Copadichromis_quadrimaculatus:0.00012539474234438212):0.00006688835698997914):0.00008340271411925059):0.00008404107222779126):0.00004638218692194310):0.00002789612895110231):0.00003418646409824306):0.00002862888709148688):0.00002984975708464257	(((Mylochromis_melanotaenia:0.00017442696684241227	Tremitochranus_placodon:0.00013493174328201273):0.00011701605166268756	(((Dimidiochromis_kiwinge:0.00033586423048376419	(Dimidiochromis_strigatus:0.00008667205215515435	(Dimidiochromis_dimidiatus:0.00009531582014304455	Dimidiochromis_compressiceps:0.00017837104168737851):0.00006323920101102191):0.00036586569466372758):0.00017484009457103525	(Buccochromis_nototaenia:0.00016544595013414141	(Otopharynx_speciosus_1:0.00032672077941280298	Buccochromis_rhoadesii:0.00015011335327405099):0.00012555594480254971):0.00022468186394507543):0.00007421907612692254	Hemitilapia_oxyrhynchus:0.00012779195259594837):0.00004477877302532002):0.00007220533298597177	(Champsochromis_caeruelus_1:0.00059811030130388126	(((Placidochromis_electra:0.00024906469563533114	(Mylochromis_ericotaenia:0.00027678199203953784	Otopharynx_lithobates:0.00044306280930841280):0.00008264005134378747):0.00004519574204521039	((Nimbochromis_polystigma:0.00012433376126093685	(Nimbochromis_linni:0.00048267118854059221	Nimbochromis_livingstoni:0.00048996660298913095):0.00012467644469736091):0.00020224106775533298	(Protomelas_ornatus_1:0.00024437591338041749	Placidochromis_johnstoni:0.00043724658488993273):0.00009122426800375266):0.00004009396663171084):0.00005934563100158113	Hemitaenichromis_spilopterus:0.00014747839268270513):0.00004426400971441077):0.00003393478339339115):0.00002959616006881178):0.00009217965896887874	Otopharynx_tetrastigma:0.00068568189004443144):0.00012204612985163711):0.00003092969436634030	Nbrichardi:0.02444724786913135203):0.00008538896763788399):0.00036919839483073055	Diplotaxodon_limnothrissa:0.00006650287171776265):0.00006057227695692043	(Diplotaxodon_macrops_black_dorsal:0.00009003192539138732	Pallidochromis_tokolosh:0.00017442953230684824):0.00004142451956179686):0.00014267425637322224):0.00005255510485422918	Diplotaxodon_greenwoodi:0.00029244103544195672):0.0;
(((((Nbrichardi:0.02808870399686603375	(((A_calliptera_Mbaka_river_Female:0.00032422041176118251	(((A_calliptera_North_Rukuru:0.00014639432915262415	(A_calliptera_Massoko_littoral:0.00000517757261086740	A_calliptera_Massoko_benthic:0.00000113290888680258):0.00052844984649646467):0.00010662627173934722	(((A_calliptera_South_Rukuru:0.00089366601910662816	(A_calliptera_Enukweni:0.00007802051212410021	A_calliptera_Luwawa:0.00017186680959531650):0.00007758205619588539):0.00011768316644572125	(A_calliptera_Chitimba:0.00024215356277221086	A_calliptera_Chizumulu:0.00028445632413450519):0.00008229278660804437):0.00011538399576776279	A_calliptera_Songwe_River:0.00024331709941500837):0.00008480155737235469):0.00006495062054118528	A_calliptera_Near_Kyela:0.00016290716214920244):0.00004016294382304089):0.00014478102323332008	(A_calliptera_Salima_Father:0.00015817148731548617	A_calliptera_Bua:0.00076550394799935193):0.00013960212238880112):0.00036653147402437229	(((Metriaclima_zebra:0.00029719817821551530	Petrotilapia_genalutea:0.00097476760679499725):0.00011733862994125006	(Tropheops_tropheops:0.00040295659155722979	Iodotropheus_sprengerae:0.00033806209355388906):0.00010117342193248273):0.00012144416726438036	((Cynotilapia_afra:0.00028235138332438419	Cynotilapia_axelrodi:0.00035951237997806760):0.00011302194491606876	Genyochromis_mento:0.00043243730627262606):0.00005742677660099198):0.00011451470013071855):0.00005777856515753058):0.00008305065346767176	((Copadichromis_trimaculatus:0.00031457838039185743	(((Copadichromis_quadrimaculatus:0.00016251167023967976	Copadichromis_likomae:0.00014325993033495563):0.00010289286130575873	Copadichromis_virginalis:0.00024499942789746603):0.00006007796486501512	Alticorpus_geoffreyi:0.00021585064819532480):0.00003580260870213714):0.00007831606834344320	(((Aulonocara_stuartgranti_Father:0.00012394499788286756	Aulonocara_steveni:0.00020030785710908658):0.00012635304130561095	(Aulonocara_minutus:0.00008909737525519502	Aulonocara_yellow:0.00021120857728707424):0.00008944338810601101):0.00005666820862065896	(Lethrinops_sp_oliveri:0.00016475513457106622	(Lethrinops_longimanus_redhead:0.00013442556917743492	((((Lethrinops_auritus:0.00020609069205069453	(((Taeniolethrinops_macrorhynchus:0.00027187232029192535	Taeniolethrinops_praeorbitalis:0.00021830516575082416):0.00005075774042119364	Taeniolethrinops_furcicauda:0.00015029909336611619):0.00010704372762105835	(Lethrinops_albus:0.00017794329469587159	Lethrinops_lethrinus_Father:0.00011093412163290223):0.00009344088543571505):0.00003078159911613312):0.00005531456078837523	((Otopharynx_lithobates:0.00035397621311197657	Copadichromis_trewavasae:0.00017410105709620390):0.00004845141749586266	((((Mylochromis_anaphyrmus:0.00021338053256272606	Placidochromis_electra:0.00044858456858874892):0.00017641108632269266	(Chilotilapia_rhoadesii_1:0.00030315022271400893	Mylochromis_ericotaenia:0.00027525549377480833):0.00003058217910985345):0.00012726626834255926	((A_calliptera_Kingiri:0.00054061475706296096	Placidochromis_longimanus_1:0.00013969067592064878):0.00007659230836510200	(Ctenopharynx_nitidus:0.00016010380548915667	Ctenopharynx_intermedius_1:0.00018553586076942090):0.00031891297833375968):0.00005595133746266754):0.00008501667010645683	(((Placidochromis_johnstoni:0.00058345582192835055	Hemitilapia_oxyrhynchus:0.00020357195572397960):0.00010330610804645768	(((Otopharynx_brooksi_nkhata:0.00025111166531570519	Stigmatochromis_guttatus:0.00042045314056493550):0.00011700759554543915	(Champsochromis_caeruelus_1:0.00054116452436464894	Taeniochromis_holotaenia:0.00050787589890474347):0.00016861047430059151):0.00007737732006086101	(Placidochromis_milomo:0.00064142677265719751	((Tremitochranus_placodon:0.00022678950561967972	Mylochromis_melanotaenia:0.00015165371696977223):0.00009484143109002359	(Tyrannochromis_nigriventer:0.00049135677350316969	Stigmatochromis_modestus:0.00049469895448269255):0.00017940190573980812):0.00004789544026506358):0.00012178392945145385):0.00005039213044836933):0.00004969955050120719	(((Otopharynx_tetrastigma:0.00057486087760149328	((Dimidiochromis_compressiceps:0.00016550469566590061	(Dimidiochromis_strigatus:0.00002092703131680876	Dimidiochromis_dimidiatus:0.00020792905763136928):0.00014514853884352311):0.00050211892437927003	(Nimbochromis_livingstoni:0.00011367107990590596	(Nimbochromis_linni:0.00054985972661850645	Nimbochromis_polystigma:0.00015623162307832570):0.00011617234121139121):0.00019327300438398977):0.00013360531389537683):0.00012642231288881219	(((Buccochromis_rhoadesii:0.00025471660067209512	Otopharynx_speciosus_1:0.00031387934101445927):0.00005638411675489145	Buccochromis_nototaenia:0.00012030358652535106):0.00031083837898963229	Dimidiochromis_kiwinge:0.00043662455861114290):0.00013679914482011662):0.00007955466382068999	(Hemitaenichromis_spilopterus:0.00018605335858926350	Protomelas_ornatus_1:0.00026996963023890138):0.00006892508564394680):0.00003837449896009984):0.00005976269061186074):0.00005765082449236898):0.00008681302478567343):0.00011211281100583427	Lethrinops_gossei:0.00016966830356797335):0.00007090666178250193	Alticorpus_macrocleithrum:0.00037748628798982118):0.00005823489393432200):0.00003818285020007439):0.00007594238482935825):0.00008057727582944296):0.00014904502266556771):0.00012370665698352982	(Rhamphochromis_woodi:0.00009189224607724762	(Rhamphochromis_longiceps:0.00005664485280682796	Rhamphochromis_esox:0.00020312827583359919):0.00003112765508568491):0.00052046003627648869):0.00023572657635886627	((Diplotaxodon_white_back_similis:0.00032190825957939605	(Diplotaxodon_macrops:0.00007647060250046562	Diplotaxodon_macrops_black_dorsal:0.00006825022270159603):0.00001440802630464725):0.00005399886432524757	Diplotaxodon_limnothrissa:0.00007731879879880520):0.00001513205236175421):0.00005666836951095859	(Diplotaxodon_ngulube:0.00014468753955216665	Pallidochromis_tokolosh:0.00022447421274839481):0.00005469097165405897	Diplotaxodon_greenwoodi:0.00024896412885878406):0.0;
((Pallidochromis_tokolosh:0.00017354005160655225	(Diplotaxodon_white_back_similis:0.00016155457754354357	Diplotaxodon_ngulube:0.00012796990909859086):0.00005788119094612949):0.00006436267300635902	((Diplotaxodon_macrops:0.00010183244589254905	((((Rhamphochromis_woodi:0.00009140775048778711	Rhamphochromis_esox:0.00013325313171284504):0.00003558968729233982	Rhamphochromis_longiceps:0.00007595169788209409):0.00048764268609968828	(Nbrichardi:0.02464264399075866488	(((((A_calliptera_Mbaka_river_Female:0.00007400201772099529	(A_calliptera_Massoko_littoral:0.00015954574191815021	A_calliptera_Massoko_benthic:0.00015970259117140901):0.00054152676809552324):0.00013370591191900753	A_calliptera_Kingiri:0.00023239502331472039):0.00009551269537420943	((A_calliptera_Chizumulu:0.00018192359281790136	A_calliptera_Enukweni:0.00014127199367446446):0.00006413648555487746	((A_calliptera_Bua:0.00063792300913586653	(A_calliptera_Chitimba:0.00010679874623909473	((A_calliptera_Salima_Father:0.00021350142946122114	A_calliptera_South_Rukuru:0.00067389768321966749):0.00010400467449263917	A_calliptera_Luwawa:0.00014543104873824145):0.00014015909187847683):0.00008288785138368303):0.00008963035683300738	((A_calliptera_Near_Kyela:0.00009635357135702058	A_calliptera_Songwe_River:0.00013604764939212089):0.00008806895269618165	A_calliptera_North_Rukuru:0.00006933787192217705):0.00007490122536782982):0.00003141002883126608):0.00011570732065217407):0.00019502186010492045	(Cynotilapia_afra:0.00027791347109537118	(Iodotropheus_sprengerae:0.00025257731619020274	(Petrotilapia_genalutea:0.00047789089460576248	((Genyochromis_mento:0.00030168220740774848	Tropheops_tropheops:0.00016285933709552625):0.00006188925676655846	(Metriaclima_zebra:0.00043386796373348966	Cynotilapia_axelrodi:0.00040667404525360435):0.00005809851362299642):0.00014900164126723252):0.00005076660117830269):0.00008952980210603154):0.00013669326624235177):0.00018365200597974136	(Lethrinops_longimanus_redhead:0.00012865043347346801	((((Copadichromis_likomae:0.00013591117413770356	(Copadichromis_virginalis:0.00010128415126641336	Copadichromis_quadrimaculatus:0.00014131510917051514):0.00008513253758520667):0.00012813464036846620	(Taeniolethrinops_praeorbitalis:0.00018185134329305486	(Taeniolethrinops_furcicauda:0.00011439388226445190	Taeniolethrinops_macrorhynchus:0.00011351191432180293):0.00013677321570034333):0.00011112343136155018):0.00005896794602123838	((Alticorpus_geoffreyi:0.00022702957811970720	Aulonocara_minutus:0.00010637555729390858):0.00002922410240880932	((Alticorpus_macrocleithrum:0.00034296507735477274	(Aulonocara_yellow:0.00012366495250700900	Lethrinops_gossei:0.00018028182019499809):0.00004203348058584413):0.00010529698123678318	Lethrinops_sp_oliveri:0.00011645617129410742):0.00003851036411047350):0.00004716275210811630):0.00004185109399120295	((((((Placidochromis_longimanus_1:0.00012706128600640870	(Otopharynx_tetrastigma:0.00050731567351206713	Placidochromis_milomo:0.00037222379785071711):0.00004836914965109006):0.00005704955660092000	(Lethrinops_albus:0.00023120922353351786	Chilotilapia_rhoadesii_1:0.00031270959868072613):0.00005990024500681402):0.00004549378089663932	(((Mylochromis_melanotaenia:0.00014638572469279087	Tremitochranus_placodon:0.00014611541174231477):0.00012997249146427177	((Hemitaenichromis_spilopterus:0.00017027257325944988	(Protomelas_ornatus_1:0.00017772513368182098	Placidochromis_johnstoni:0.00056652547069426125):0.00010004484347242655):0.00011445534068051028	(((Buccochromis_nototaenia:0.00012501873730303212	Buccochromis_rhoadesii:0.00015240199128732502):0.00017886845384789470	Otopharynx_speciosus_1:0.00051312715639717261):0.00013373494747324867	((Nimbochromis_livingstoni:0.00008743350015258485	(Nimbochromis_linni:0.00037017776608780101	Nimbochromis_polystigma:0.00021124422892995794):0.00008472303711745049):0.00039324901137902845	(Dimidiochromis_kiwinge:0.00031491436420858464	((Dimidiochromis_compressiceps:0.00028460969857991620	Dimidiochromis_strigatus:0.00017728811514000956):0.00011577233642021486	Dimidiochromis_dimidiatus:0.00015859851745417738):0.00012601301236723263):0.00007533952346255217):0.00006175156335490333):0.00006206596921138102):0.00003444935774211883):0.00004501027939393276	(Copadichromis_trimaculatus:0.00031588937929327108	((Taeniochromis_holotaenia:0.00045932401587209877	Mylochromis_ericotaenia:0.00025028028734684784):0.00008118093590043714	(Otopharynx_brooksi_nkhata:0.00031828413725543201	(Stigmatochromis_modestus:0.00018403971836687374	Stigmatochromis_guttatus:0.00030103160088206822):0.00008511516740827899):0.00016312221330597992):0.00004988133851263724):0.00005228961363559358):0.00006739287467546107):0.00002900078291907592	((Champsochromis_caeruelus_1:0.00041161670652151763	Placidochromis_electra:0.00035365978293111538):0.00010315230085115762	((Otopharynx_lithobates:0.00029875064051477753	Hemitilapia_oxyrhynchus:0.00011621663220753764):0.00004101855761543654	((Copadichromis_trewavasae:0.00036655925492294454	(Ctenopharynx_nitidus:0.00016324130895826290	Ctenopharynx_intermedius_1:0.00010113500009125177):0.00013297924726473855):0.00010576176524840718	(Lethrinops_auritus:0.00017059239106274131	Tyrannochromis_nigriventer:0.00056914150065998201):0.00004186214470040557):0.00005411054422802070):0.00003394284198888770):0.00002117565336624543):0.00003899022310730058	Lethrinops_lethrinus_Father:0.00013669147294306997):0.00002593544947386887	((Aulonocara_steveni:0.00036198031154575824	Aulonocara_stuartgranti_Father:0.00019064699453361049):0.00027125588914933378	Mylochromis_anaphyrmus:0.00032662501556499855):0.00006419539315584739):0.00006028335744746464):0.00004259360502755358):0.00009817542411540285):0.00008987083305825750):0.00007753933281630599):0.00028684229767517698	Diplotaxodon_macrops_black_dorsal:0.00006525539657338971):0.00003055239180005142):0.00003482839467844066	Diplotaxodon_limnothrissa:0.00009008916507694754):0.00003936721419569597	Diplotaxodon_greenwoodi:0.00026912433672253682):0.0;
(Pallidochromis_tokolosh:0.00023001706794623523	((Diplotaxodon_limnothrissa:0.00008890127429362938	(Diplotaxodon_macrops:0.00007956064164436450	((Diplotaxodon_ngulube:0.00007958179810474151	Diplotaxodon_white_back_similis:0.00008754129233821293):0.00012190996447449883	(((Nbrichardi:0.02626141533032110356	((Iodotropheus_sprengerae:0.00036746124743352834	((Tropheops_tropheops:0.00026156658417116188	(Genyochromis_mento:0.00077456606349490104	(Petrotilapia_genalutea:0.00019807080414735117	Metriaclima_zebra:0.00045251224321140053):0.00014760609772588096):0.00008489552697799182):0.00008030353793516568	(Cynotilapia_afra:0.00012492162055208216	Cynotilapia_axelrodi:0.00038010501543336075):0.00008804854355840188):0.00005019828086473927):0.00016900785401218561	(A_calliptera_Chizumulu:0.00019047892511248572	(A_calliptera_Luwawa:0.00027847403188417273	((((A_calliptera_Mbaka_river_Female:0.00029073408490898014	((A_calliptera_Kingiri:0.00022246337536098245	(A_calliptera_Massoko_littoral:0.00020296933519848532	A_calliptera_Massoko_benthic:0.00022784905498472708):0.00023941330868222698):0.00016425028466812120	A_calliptera_Songwe_River:0.00017679099235116732):0.00007240280130083917):0.00007255253079525559	(A_calliptera_North_Rukuru:0.00015879596209344499	(A_calliptera_Bua:0.00058249353037636263	A_calliptera_Enukweni:0.00007953389938769396):0.00003528150875846916):0.00009060051279539982):0.00009619620037800320	((A_calliptera_South_Rukuru:0.00071412079419300124	A_calliptera_Near_Kyela:0.00012440755714571662):0.00005620078447874034	A_calliptera_Salima_Father:0.00019371357714357483):0.00009579708413382783):0.00006132106638492454	A_calliptera_Chitimba:0.00015963133345927265):0.00002734348202530353):0.00012478962576318307):0.00041890229110019269):0.00018339390068685345):0.00008535052532737339	(Copadichromis_virginalis:0.00013901413238735219	((((Lethrinops_auritus:0.00017020422564369573	((((Placidochromis_milomo:0.00059363905953629676	Taeniochromis_holotaenia:0.00056493265378909164):0.00013941884383690352	(Otopharynx_lithobates:0.00053355902484683300	Protomelas_ornatus_1:0.00025590187357377045):0.00004423474481777047):0.00011030521358784824	((Taeniolethrinops_praeorbitalis:0.00015403871234246895	Taeniolethrinops_macrorhynchus:0.00025194420213959341):0.00014745820766719168	((Dimidiochromis_compressiceps:0.00037331525608006632	(Dimidiochromis_strigatus:0.00009171055652826763	Dimidiochromis_dimidiatus:0.00006078614076353853):0.00014504786318421210):0.00020043527345934767	Dimidiochromis_kiwinge:0.00038568469385493820):0.00010296785828923303):0.00002500841089217158):0.00003234065505083080	((((Buccochromis_nototaenia:0.00014465107601271834	(Buccochromis_rhoadesii:0.00028179346138793222	Otopharynx_speciosus_1:0.00019470140123729228):0.00017446202821622009):0.00030043288874811460	Mylochromis_anaphyrmus:0.00050532530914467312):0.00007336853441835770	(((Tremitochranus_placodon:0.00010706050292410814	Mylochromis_melanotaenia:0.00011341710905156068):0.00013327931407423616	(Otopharynx_tetrastigma:0.00043516935609567021	(Mylochromis_ericotaenia:0.00031216936049931573	(Nimbochromis_linni:0.00047082772904879269	(Nimbochromis_livingstoni:0.00009660467429932925	Nimbochromis_polystigma:0.00002888963905932763):0.00014179284682579285):0.00032455692769947062):0.00008209668980156489):0.00003928897956405818):0.00007024342989672477	((((Chilotilapia_rhoadesii_1:0.00026529460330793222	Hemitaenichromis_spilopterus:0.00019689836272294436):0.00007773117466432356	Placidochromis_johnstoni:0.00028281616550866230):0.00010398732155766051	Placidochromis_longimanus_1:0.00013236418130575006):0.00001957513797611553	(Tyrannochromis_nigriventer:0.00044070329599171570	Hemitilapia_oxyrhynchus:0.00012238925782263009):0.00006897783244947623):0.00001787977496776009):0.00004593957102135045):0.00005073489931051650	((Lethrinops_lethrinus_Father:0.00015483169340233080	((Stigmatochromis_modestus:0.00018150229338376853	Stigmatochromis_guttatus:0.00027092990482682847):0.00024926262596904286	(Copadichromis_trewavasae:0.00017319770660288749	Otopharynx_brooksi_nkhata:0.00037657083265646831):0.00007138627932315746):0.00014054810377108105):0.00005590588315276632	((Ctenopharynx_intermedius_1:0.00012857858595288191	Ctenopharynx_nitidus:0.00031899245652530588):0.00006993874492480582	Lethrinops_albus:0.00013427924246872542):0.00003066937246124375):0.00003263643900317373):0.00006628981033691433):0.00005022540823377418):0.00002982385484594918	(Placidochromis_electra:0.00038628932845539797	(((Lethrinops_longimanus_redhead:0.00009615480543483943	((Lethrinops_sp_oliveri:0.00012953537836456151	Aulonocara_minutus:0.00008905488269638154):0.00008373455448041362	(Alticorpus_macrocleithrum:0.00026585059244041529	(Alticorpus_geoffreyi:0.00020264993761914929	Aulonocara_yellow:0.00011139538625866055):0.00003984070269037603):0.00002115498600393576):0.00003334876225851178):0.00007849757482498777	Lethrinops_gossei:0.00007763518860266888):0.00005784571375372023	(Aulonocara_stuartgranti_Father:0.00015316971116286838	Aulonocara_steveni:0.00030255398559239877):0.00012577684586816696):0.00007061970112794277):0.00003691311634850497):0.00002951357697026833	((Champsochromis_caeruelus_1:0.00042793581403190514	Taeniolethrinops_furcicauda:0.00012353118396596485):0.00004248659487363120	Copadichromis_trimaculatus:0.00026504552175894784):0.00005721218934996572):0.00004574907979615810	(Copadichromis_likomae:0.00009097683143359233	Copadichromis_quadrimaculatus:0.00019892214120375486):0.00002315261847591273):0.00007126973708711045):0.00011294401612765730):0.00008844233147822870	(Rhamphochromis_woodi:0.00011186722102231875	(Rhamphochromis_esox:0.00014306889407683112	Rhamphochromis_longiceps:0.00011088320024871633):0.00003453541329941734):0.00047117141291580701):0.00021521204353884462):0.00004151852603827819):0.00005764591336616838):0.00005610642455612142	Diplotaxodon_macrops_black_dorsal:0.00009223142582361562):0.00009463967379886241	Diplotaxodon_greenwoodi:0.00035234986574526488):0.0;
(Pallidochromis_tokolosh:0.00015035238688641144	(((Diplotaxodon_ngulube:0.00010981900098657585	Diplotaxodon_white_back_similis:0.00005267646528233949):0.00006384939383040253	Diplotaxodon_macrops:0.00006613090958118068):0.00005844683205564794	(((Rhamphochromis_longiceps:0.00011513176405904105	(Rhamphochromis_esox:0.00015936938549937363	Rhamphochromis_woodi:0.00003123058409149116):0.00006249011771980033):0.00042013990363321647	(((((((A_calliptera_Bua:0.00061584209519118275	A_calliptera_Enukweni:0.00052268550314097523):0.00010112264577791405	A_calliptera_Salima_Father:0.00013640735864633199):0.00006686876959830260	((A_calliptera_Chitimba:0.00026980720454107256	(((A_calliptera_South_Rukuru:0.00059212327998706799	((A_calliptera_Massoko_benthic:0.00000121292538698479	A_calliptera_Massoko_littoral:0.00000121292538698479):0.00042372861644111046	A_calliptera_Mbaka_river_Female:0.00011014321455351651):0.00011716667027683769):0.00015171326106538834	A_calliptera_Songwe_River:0.00015037783625591940):0.00007405047375981607	(A_calliptera_North_Rukuru:0.00010971664522216003	A_calliptera_Kingiri:0.00019470397864254757):0.00005389451845707162):0.00007582353211342714):0.00004077564523400435	(A_calliptera_Near_Kyela:0.00013245306302087060	A_calliptera_Chizumulu:0.00023882633454277351):0.00004136254278483775):0.00004726683704688474):0.00006694944501859130	A_calliptera_Luwawa:0.00021006212799578043):0.00014434742641146722	((Iodotropheus_sprengerae:0.00059157609943996875	(Petrotilapia_genalutea:0.00055645944837072231	Metriaclima_zebra:0.00021206969180938363):0.00010258893559683609):0.00006514300456169321	((Cynotilapia_afra:0.00019223861366198750	Tropheops_tropheops:0.00015196170196857831):0.00005108098390161432	(Cynotilapia_axelrodi:0.00022718854080035114	Genyochromis_mento:0.00037210233829293432):0.00008888318798562941):0.00004404784603186690):0.00008489030533967452):0.00005895799531899192	((Alticorpus_macrocleithrum:0.00018457824824575988	(Lethrinops_sp_oliveri:0.00009359262398768775	Aulonocara_yellow:0.00010447474660570790):0.00002138460876780178):0.00001674652497764227	((Copadichromis_virginalis:0.00010894409374855782	(Lethrinops_gossei:0.00008130972298451583	Aulonocara_minutus:0.00012074807026753107):0.00001792992528183579):0.00002175882744708454	(((((((Hemitilapia_oxyrhynchus:0.00010221215990110492	(Nimbochromis_polystigma:0.00013307333810117322	(Nimbochromis_linni:0.00022024062193015277	Nimbochromis_livingstoni:0.00015349256552782826):0.00011680662718217866):0.00024345298037251224):0.00004458716203838324	Lethrinops_auritus:0.00009452890857668429):0.00002907192260325668	(Copadichromis_likomae:0.00011795900167175254	(Taeniolethrinops_praeorbitalis:0.00009452104813993842	(Taeniolethrinops_furcicauda:0.00012904270303870310	Taeniolethrinops_macrorhynchus:0.00014441640515185601):0.00018057260782498904):0.00015594212087146269):0.00003059163201128413):0.00002879686263049476	(((Aulonocara_steveni:0.00030050340580561039	Alticorpus_geoffreyi:0.00011588363727810235):0.00003954579904921400	((((Mylochromis_melanotaenia:0.00007039745628613210	Tremitochranus_placodon:0.00012251361865507390):0.00005766651737317561	Otopharynx_tetrastigma:0.00038159953222553837):0.00001350517515540394	((Copadichromis_trimaculatus:0.00019229487267857781	(Dimidiochromis_kiwinge:0.00025882529662275421	(Dimidiochromis_dimidiatus:0.00012175643652324963	(Dimidiochromis_strigatus:0.00019977758091487216	Dimidiochromis_compressiceps:0.00018859081062428973):0.00006865983003382503):0.00016011388755990286):0.00005507855155816400):0.00007752300794314669	((Mylochromis_ericotaenia:0.00025983039811437871	Hemitaenichromis_spilopterus:0.00013579580301476430):0.00003687570016102621	Placidochromis_johnstoni:0.00033066398325095795):0.00003259538434969942):0.00003217446268093407):0.00002380637387929118	(((Placidochromis_milomo:0.00033891674912174703	Protomelas_ornatus_1:0.00025543815022356653):0.00009711782063193518	(((Buccochromis_nototaenia:0.00020072401985547168	(Otopharynx_speciosus_1:0.00028599325237775933	Buccochromis_rhoadesii:0.00005522897223391526):0.00011352064205873989):0.00010764850573810398	((Champsochromis_caeruelus_1:0.00027713490672891841	Tyrannochromis_nigriventer:0.00049072281432904145):0.00011172781278804577	(Taeniochromis_holotaenia:0.00024719391950189909	(Stigmatochromis_modestus:0.00019663842964894528	(Otopharynx_brooksi_nkhata:0.00032282829771165794	Stigmatochromis_guttatus:0.00024697905974950188):0.00005285893118757175):0.00009490864302971218):0.00003886384392807438):0.00005347093833572423):0.00003139901059557997	Chilotilapia_rhoadesii_1:0.00012102544095631278):0.00002966882023107916):0.00004765143768027980	((Placidochromis_electra:0.00030616619998720678	Otopharynx_lithobates:0.00029046342006821098):0.00002722128308356594	(Mylochromis_anaphyrmus:0.00016605790009638276	(Ctenopharynx_intermedius_1:0.00013555241155663260	Ctenopharynx_nitidus:0.00011227543453922287):0.00010934510291198223):0.00005106124579607072):0.00002898614418320894):0.00003252061023779643):0.00004158911372780729):0.00001053656072873755	(Placidochromis_longimanus_1:0.00007217824724017810	Copadichromis_trewavasae:0.00014975065774676779):0.00003560721120306668):0.00003669919820153266):0.00001309925743517049	Lethrinops_longimanus_redhead:0.00014506998427883311):0.00000965839931802162	Lethrinops_lethrinus_Father:0.00011344042633918569):0.00001530110240716910	(Copadichromis_quadrimaculatus:0.00010673771635781439	(Aulonocara_stuartgranti_Father:0.00019545620318456842	Lethrinops_albus:0.00008435944704030436):0.00002062941640092162):0.00003279588377884906):0.00003921377178332036):0.00004362233068811599):0.00004800959041320999):0.00002593620816101111	Nbrichardi:0.02629079704450067861):0.00002661737651950290):0.00009877086077233015	(Diplotaxodon_macrops_black_dorsal:0.00007836550472129990	Diplotaxodon_limnothrissa:0.00003499956134410203):0.00002216284192482542):0.00002730502891778101):0.00009368488424779019	Diplotaxodon_greenwoodi:0.00011336100855527864):0.0;
((((((Rhamphochromis_esox:0.00008195945872680771	(Rhamphochromis_woodi:0.00012643383470506929	Rhamphochromis_longiceps:0.00007101906134329662):0.00002029943106129705):0.00042218251281175839	((Lethrinops_longimanus_redhead:0.00022811812914403217	((Aulonocara_minutus:0.00008462995136932041	(Alticorpus_macrocleithrum:0.00031617216646174129	Lethrinops_sp_oliveri:0.00012616755898447928):0.00003174505853010226):0.00003958734187426325	(((((((Copadichromis_trimaculatus:0.00027853718381020326	((Dimidiochromis_compressiceps:0.00010409022709846037	(Dimidiochromis_dimidiatus:0.00007793810812852081	Dimidiochromis_strigatus:0.00009596587611961744):0.00014219324936522125):0.00030566773153140471	Placidochromis_milomo:0.00036919994312356223):0.00010952187017664432):0.00008991499134500932	(Copadichromis_trewavasae:0.00021663974468716358	((Hemitilapia_oxyrhynchus:0.00019311865160549362	Chilotilapia_rhoadesii_1:0.00020180570788525361):0.00006899617157332555	(Protomelas_ornatus_1:0.00027158190851799625	Hemitaenichromis_spilopterus:0.00017275564089485284):0.00007945734613820531):0.00006008313424799162):0.00004435119630344668):0.00004898597424212939	((Mylochromis_ericotaenia:0.00025093008352323543	Placidochromis_johnstoni:0.00033387760244891113):0.00005542604695627909	(((Nimbochromis_livingstoni:0.00008241827529754952	Nimbochromis_linni:0.00017456407908472170):0.00012442981960187222	Nimbochromis_polystigma:0.00008742710568202283):0.00028067024123183882	(((Buccochromis_nototaenia:0.00017902038928268885	Buccochromis_rhoadesii:0.00006982179295235471):0.00016971836314226270	Otopharynx_speciosus_1:0.00027606289602879124):0.00008219454931265230	(Stigmatochromis_guttatus:0.00032047553008995790	(((Tyrannochromis_nigriventer:0.00037505239227246621	Champsochromis_caeruelus_1:0.00024143315381951777):0.00011647203431063913	Taeniochromis_holotaenia:0.00032890587960169324):0.00012238052973346906	(Otopharynx_brooksi_nkhata:0.00028716617123723787	Stigmatochromis_modestus:0.00020578760970930054):0.00006667043187786554):0.00007712530224623301):0.00008103040187587856):0.00012054085969189921):0.00008685700412651315):0.00010535816070161266):0.00007928440334682992	((Lethrinops_gossei:0.00009152138884967683	Aulonocara_stuartgranti_Father:0.00029750224912695539):0.00006494920082750627	(((Lethrinops_albus:0.00013664454688780073	(Lethrinops_auritus:0.00008691503228958227	(Lethrinops_lethrinus_Father:0.00011758723270769803	(Ctenopharynx_nitidus:0.00011426869480877349	Ctenopharynx_intermedius_1:0.00004504439202769457):0.00015961977795058216):0.00005845581238965816):0.00004114569353907383):0.00002523363909270549	((Placidochromis_electra:0.00027426552178111684	(Tremitochranus_placodon:0.00013517912741510025	Mylochromis_melanotaenia:0.00011926502245396267):0.00009581426012031198):0.00007570781414674268	(Placidochromis_longimanus_1:0.00017808286826739904	Otopharynx_tetrastigma:0.00053187257452781580):0.00008479994376894693):0.00012690191887481094):0.00004573132296054462	(Aulonocara_steveni:0.00030566486009984885	(Taeniolethrinops_furcicauda:0.00012164886431878112	(Taeniolethrinops_macrorhynchus:0.00047345784563655041	Taeniolethrinops_praeorbitalis:0.00021776179507844339):0.00005831458140536492):0.00007555808148948188):0.00010696889346605765):0.00003727679587352624):0.00003968366485231001):0.00003950193232037573	((Dimidiochromis_kiwinge:0.00047139586600188120	((Copadichromis_quadrimaculatus:0.00012723094671624008	Copadichromis_virginalis:0.00017302252178958409):0.00003762383764495025	Copadichromis_likomae:0.00016143147669169292):0.00005274788229666759):0.00009400350708002118	Aulonocara_yellow:0.00006560129695178536):0.00001895804403773421):0.00004904424126161236	(Otopharynx_lithobates:0.00024146520492766997	Mylochromis_anaphyrmus:0.00015784052706725556):0.00003715379315111990):0.00004644978311824801	Alticorpus_geoffreyi:0.00013901678330900387):0.00003250384530700335):0.00008128810837344289):0.00008690858539803440	(Nbrichardi:0.02497808559367768050	(((((A_calliptera_Bua:0.00072032497475957302	A_calliptera_Salima_Father:0.00008930752479508107):0.00017411612828200542	A_calliptera_Luwawa:0.00064529686223022467):0.00016773351061560670	((A_calliptera_South_Rukuru:0.00069394983619756607	A_calliptera_North_Rukuru:0.00007065708759484636):0.00015001598420532093	(((A_calliptera_Kingiri:0.00036954208161067855	(A_calliptera_Mbaka_river_Female:0.00067638616708405727	(A_calliptera_Massoko_littoral:0.00000115202261965806	A_calliptera_Massoko_benthic:0.00000891637266851928):0.00052506205079771409):0.00015349249909400397):0.00023523979249159824	(A_calliptera_Near_Kyela:0.00011600024412419741	A_calliptera_Chitimba:0.00008660071345174270):0.00012486967995005649):0.00007725749884531499	A_calliptera_Songwe_River:0.00015453153225171058):0.00006241940478764226):0.00009118539178579654):0.00009888246265155634	(A_calliptera_Enukweni:0.00017560125518413213	A_calliptera_Chizumulu:0.00019770272232599932):0.00007330540352014903):0.00019839808369808383	((Cynotilapia_axelrodi:0.00022377762020526636	(Iodotropheus_sprengerae:0.00035497153209194417	Cynotilapia_afra:0.00034736211239634184):0.00007381393643709905):0.00004370148760483461	(Genyochromis_mento:0.00042108941468429887	(Tropheops_tropheops:0.00010293766970117056	(Petrotilapia_genalutea:0.00061788700205323553	Metriaclima_zebra:0.00027551900248196288):0.00020706620959494445):0.00011557164220765313):0.00008122706956287152):0.00013722670087337356):0.00013330606674848247):0.00005323866092864063):0.00006224297839349142):0.00014752052047647106	Diplotaxodon_limnothrissa:0.00006766253010427598):0.00014162439970823800	Diplotaxodon_macrops:0.00006582663775600182):0.00004082769367680119	(Pallidochromis_tokolosh:0.00009959626147845395	(Diplotaxodon_white_back_similis:0.00016374872863478553	Diplotaxodon_ngulube:0.00008135490209116767):0.00004471783030629321):0.00003291295780224341):0.00005275029262031818	Diplotaxodon_macrops_black_dorsal:0.00009507210991419810	Diplotaxodon_greenwoodi:0.00021225905515360530):0.0;
(Pallidochromis_tokolosh:0.00012985517169128303	(((Diplotaxodon_limnothrissa:0.00008342697540052487	(Diplotaxodon_ngulube:0.00009138555848555401	Diplotaxodon_white_back_similis:0.00019451560433497475):0.00011089701331666841):0.00004076788897496962	(Diplotaxodon_macrops:0.00002632388702226764	Diplotaxodon_macrops_black_dorsal:0.00005731197923067130):0.00008871348151428860):0.00004904082619325650	(((((Copadichromis_quadrimaculatus:0.00019208502053553710	((((((((Placidochromis_longimanus_1:0.00009608076911848560	Hemitilapia_oxyrhynchus:0.00032685199883917410):0.00005060902773972199	(Otopharynx_tetrastigma:0.00039482497713270781	(Chilotilapia_rhoadesii_1:0.00019778041684955655	Placidochromis_electra:0.00017870168736267662):0.00004321560096894770):0.00005878260901670007):0.00004630365866941848	Lethrinops_lethrinus_Father:0.00021891752329068721):0.00004086500540387840	((Mylochromis_ericotaenia:0.00030538903826998341	Lethrinops_albus:0.00018148950326022433):0.00004663079946291176	(Lethrinops_auritus:0.00010949747712939296	Tremitochranus_placodon:0.00021858842144211371):0.00004432323375877302):0.00007668289993519301):0.00004434944235909170	(((Dimidiochromis_kiwinge:0.00040420294295348465	((Dimidiochromis_strigatus:0.00015142070958706113	(Dimidiochromis_compressiceps:0.00034628952019867223	Dimidiochromis_dimidiatus:0.00010056325276706556):0.00015381179307127359):0.00021374711407337976	(Champsochromis_caeruelus_1:0.00031098203049680350	Tyrannochromis_nigriventer:0.00032915636860332965):0.00016591789330020908):0.00009354224167071060):0.00008430852834073968	Taeniochromis_holotaenia:0.00038476248252962354):0.00004322341326172841	((Taeniolethrinops_praeorbitalis:0.00017363522203481938	Taeniolethrinops_macrorhynchus:0.00013946804284133992):0.00007703774823603692	Taeniolethrinops_furcicauda:0.00013177180602977646):0.00015309375639609689):0.00007860938113444644):0.00003065775821956066	(((Otopharynx_lithobates:0.00024518671700873227	Placidochromis_johnstoni:0.00029599067701839240):0.00005067853984947437	((Nimbochromis_linni:0.00044819024454056158	Nimbochromis_polystigma:0.00030251804754305911):0.00017657323567491043	Nimbochromis_livingstoni:0.00014264044897790420):0.00024952909034799077):0.00008412364465962549	(Hemitaenichromis_spilopterus:0.00020806209952092762	Protomelas_ornatus_1:0.00019227521705787284):0.00011169090034401391):0.00010925237194134258):0.00003757561023141640	((((Ctenopharynx_intermedius_1:0.00012581825539458488	Ctenopharynx_nitidus:0.00017270119934438314):0.00006582915333115171	(Otopharynx_speciosus_1:0.00023190181957666799	(Buccochromis_nototaenia:0.00004683992281501095	Buccochromis_rhoadesii:0.00011736649523433298):0.00012151994415219343):0.00022957202548675191):0.00006711965524115843	Mylochromis_melanotaenia:0.00016450232385809824):0.00007685182789007862	((Copadichromis_trewavasae:0.00016138775193519353	(Stigmatochromis_modestus:0.00044972005430321565	(Stigmatochromis_guttatus:0.00033782801254101443	Otopharynx_brooksi_nkhata:0.00014019060716695544):0.00015173601176030144):0.00010748204366593029):0.00009832988036605809	Copadichromis_trimaculatus:0.00009905647969242084):0.00005384456335389147):0.00003316567629044601):0.00006588525684747116	Placidochromis_milomo:0.00036397275051542455):0.00006198962863120787):0.00003841679078142813	Mylochromis_anaphyrmus:0.00021123614234784999):0.00005773431926177328	Copadichromis_likomae:0.00012025463705902114):0.00003718366583281870	(((Aulonocara_steveni:0.00027879776451630227	Aulonocara_stuartgranti_Father:0.00022882757278168571):0.00019999661913558950	(((Lethrinops_gossei:0.00011813985116629630	Alticorpus_macrocleithrum:0.00025382620713762153):0.00005020991902222737	(Aulonocara_minutus:0.00015297230011548831	Lethrinops_longimanus_redhead:0.00010226159809604158):0.00001931774502640703):0.00004113161623571495	(Aulonocara_yellow:0.00010533958481149703	(Lethrinops_sp_oliveri:0.00011181780191056865	Alticorpus_geoffreyi:0.00027109959760650455):0.00005195313515753034):0.00003409109989449557):0.00004841135739901199):0.00003476818208180396	((Rhamphochromis_longiceps:0.00016643736763186505	(Rhamphochromis_esox:0.00013830601305747658	Rhamphochromis_woodi:0.00009512168320483149):0.00006253619770578062):0.00044175956248984855	(((A_calliptera_Chizumulu:0.00047213162308139435	((A_calliptera_North_Rukuru:0.00015345519818193371	(A_calliptera_Songwe_River:0.00043675160601672924	A_calliptera_Enukweni:0.00011103997951333656):0.00008448463022212416):0.00009596815010010997	(((A_calliptera_Chitimba:0.00017368770899368004	(A_calliptera_Luwawa:0.00079558859907942578	A_calliptera_Near_Kyela:0.00008332421477276646):0.00004998968408719296):0.00011259676537963074	((A_calliptera_Salima_Father:0.00009444496771196993	A_calliptera_Bua:0.00058696511241523982):0.00020513483618729529	A_calliptera_South_Rukuru:0.00085363251579811841):0.00010129924792570432):0.00006728351519253865	(A_calliptera_Kingiri:0.00056397336708380894	(A_calliptera_Massoko_benthic:0.00044086859793769910	(A_calliptera_Massoko_littoral:0.00033204645879916648	A_calliptera_Mbaka_river_Female:0.00024984603745918486):0.00021042987317016634):0.00016894023957031635):0.00011204854249962782):0.00008055857859211755):0.00011740041465077488):0.00023846339413359938	(Tropheops_tropheops:0.00022816456623105580	((Cynotilapia_axelrodi:0.00030299919152780325	Genyochromis_mento:0.00045607453766811305):0.00020048047071518634	((Cynotilapia_afra:0.00018017928628341062	(Petrotilapia_genalutea:0.00047346771037011054	Metriaclima_zebra:0.00032409011879411015):0.00009773049674683036):0.00006035814926098535	Iodotropheus_sprengerae:0.00035645618350958714):0.00006540522138145766):0.00004138123582790940):0.00010100737556415466):0.00006338793166771321	Nbrichardi:0.02842020312036574320):0.00003867571780811477):0.00007602052518603258):0.00003336741369667056):0.00008475091455722039	Copadichromis_virginalis:0.00015617220729312228):0.00024439495830122135):0.00017331639154471223	Diplotaxodon_greenwoodi:0.00018120324102269272):0.0;
((Diplotaxodon_ngulube:0.00009148169423560920	Diplotaxodon_white_back_similis:0.00000848807128304778):0.00014157546954632132	(((Diplotaxodon_macrops_black_dorsal:0.00010101015020698126	Diplotaxodon_macrops:0.00002539565444372271):0.00002742133877185962	Pallidochromis_tokolosh:0.00016926739713978700):0.00008203722354922304	(Diplotaxodon_limnothrissa:0.00010222210992878276	((Nbrichardi:0.03079791910747309638	(((A_calliptera_Salima_Father:0.00014162872887114807	(A_calliptera_Bua:0.00071145302239733130	(A_calliptera_Chizumulu:0.00035737052243450373	(((A_calliptera_Luwawa:0.00061335417648469284	(A_calliptera_Enukweni:0.00005745888480400343	A_calliptera_South_Rukuru:0.00043539964418242528):0.00019154058846191038):0.00014053172337441923	(((A_calliptera_Kingiri:0.00045714702060263454	(A_calliptera_Mbaka_river_Female:0.00025004827968566401	(A_calliptera_Massoko_littoral:0.00000109697822096825	A_calliptera_Massoko_benthic:0.00001338389160477634):0.00036780726333050416):0.00016112964031459291):0.00027314757641543340	A_calliptera_Songwe_River:0.00014069343296895328):0.00007640035522803667	(A_calliptera_Chitimba:0.00009310820613506102	A_calliptera_North_Rukuru:0.00007901607355554249):0.00003049966947382641):0.00013925973661148229):0.00005684628657134051	A_calliptera_Near_Kyela:0.00010567760992838961):0.00019329115932877964):0.00006910824083991819):0.00013608345415854289):0.00036046050324112483	(((Genyochromis_mento:0.00054574478396850938	Cynotilapia_afra:0.00027296878989972403):0.00008058188795550411	((Iodotropheus_sprengerae:0.00058760956472065208	Tropheops_tropheops:0.00012787142248350320):0.00006320407677690291	(Metriaclima_zebra:0.00029546566829130014	Petrotilapia_genalutea:0.00016270919073442327):0.00021081759466650340):0.00010726619254248345):0.00008823067191725248	Cynotilapia_axelrodi:0.00057541819108846619):0.00014093823138845309):0.00011496892009819786	(((((Alticorpus_macrocleithrum:0.00043195209402192928	(Taeniolethrinops_macrorhynchus:0.00012150398224114404	(Taeniolethrinops_praeorbitalis:0.00004083603004344911	Taeniolethrinops_furcicauda:0.00014004392652460518):0.00018313914232362589):0.00011084802274985829):0.00004188148553908739	(((Copadichromis_trimaculatus:0.00018836738711271571	((Placidochromis_electra:0.00035705723171911181	(Otopharynx_lithobates:0.00025935823482439892	(Otopharynx_brooksi_nkhata:0.00031746964841870324	Copadichromis_trewavasae:0.00020226662085847248):0.00012220514278719490):0.00003275958178028025):0.00005301010222443273	((Chilotilapia_rhoadesii_1:0.00023119430050044934	Placidochromis_johnstoni:0.00028703107921614919):0.00004985384488951545	(Hemitilapia_oxyrhynchus:0.00009535651851301041	(((Dimidiochromis_strigatus:0.00009309987341603357	(Dimidiochromis_compressiceps:0.00027990734751171176	Dimidiochromis_dimidiatus:0.00010362077476394506):0.00011543323163261205):0.00023030175740916854	Placidochromis_milomo:0.00041472970236626201):0.00013263806759975088	(Protomelas_ornatus_1:0.00025411490713250789	(Tyrannochromis_nigriventer:0.00064092264256047666	Hemitaenichromis_spilopterus:0.00022157283866735284):0.00006210437313664237):0.00002516008500577861):0.00003303885600903310):0.00006901336710450052):0.00005735130379929907):0.00001970505834752976):0.00003232042657689427	((Lethrinops_lethrinus_Father:0.00021711634800776608	(Lethrinops_albus:0.00018941316533493941	(Dimidiochromis_kiwinge:0.00036612238595248745	Lethrinops_auritus:0.00016225921509096530):0.00004869163118383397):0.00003294022876059146):0.00006696072424226724	((((Mylochromis_anaphyrmus:0.00039119858566063375	((Stigmatochromis_guttatus:0.00032256244120815614	Stigmatochromis_modestus:0.00021221750761256033):0.00014354584528480273	Ctenopharynx_nitidus:0.00019921980310265869):0.00005386864161628391):0.00003177363089483879	Mylochromis_ericotaenia:0.00034848014786223333):0.00003767196456109090	((Mylochromis_melanotaenia:0.00024743696935620416	Tremitochranus_placodon:0.00016450322623896344):0.00007608716109401193	((Taeniochromis_holotaenia:0.00039509979210886086	Champsochromis_caeruelus_1:0.00026563103055594867):0.00004797609286353850	(Nimbochromis_livingstoni:0.00009817105092511389	(Nimbochromis_linni:0.00046079795119158859	Nimbochromis_polystigma:0.00014325284793385303):0.00007951874078882550):0.00025900822574876725):0.00009954679678074483):0.00004350745461226296):0.00008239667656072480	((Otopharynx_speciosus_1:0.00028911842284264864	(Buccochromis_rhoadesii:0.00010029798619644652	Buccochromis_nototaenia:0.00022225606838987682):0.00006011563590531575):0.00023839945131836409	Placidochromis_longimanus_1:0.00016514547606808608):0.00008230351182437709):0.00002976111195447370):0.00002096521045218266):0.00004764936785431230	Otopharynx_tetrastigma:0.00036022002694032201):0.00005776710211267227):0.00003612163976403210	(Copadichromis_quadrimaculatus:0.00008890635861240001	(Copadichromis_virginalis:0.00020887252332223684	Copadichromis_likomae:0.00022152403519773089):0.00003884523770673017):0.00010646346493141795):0.00005294863734996289	Ctenopharynx_intermedius_1:0.00031954271140913828):0.00003669094368277860	((Alticorpus_geoffreyi:0.00028422571668285774	(Aulonocara_stuartgranti_Father:0.00027529628805025429	Aulonocara_steveni:0.00053639575543290173):0.00008222896529557992):0.00004954164391531771	((Lethrinops_longimanus_redhead:0.00020560640886147755	Aulonocara_minutus:0.00013075868192364065):0.00003439939134635052	((Lethrinops_sp_oliveri:0.00006904800409483560	Aulonocara_yellow:0.00009874832447764820):0.00005744039818984659	Lethrinops_gossei:0.00015534078136019398):0.00003050545389140730):0.00005414554731769669):0.00003571085033493407):0.00007585084951114441):0.00003598918897253515):0.00005382363898841334	(Rhamphochromis_longiceps:0.00015240788161312253	(Rhamphochromis_woodi:0.00014955114278762698	Rhamphochromis_esox:0.00020794402041749801):0.00008744958473802129):0.00047238868874356909):0.00026613763208159161):0.00003459668463913747):0.00014925191240817604	Diplotaxodon_greenwoodi:0.00003746043707825897):0.0;
(((Pallidochromis_tokolosh:0.00028092479902628507	(Diplotaxodon_limnothrissa:0.00014836329125111433	(((Aulonocara_yellow:0.00012744820965441384	(((Alticorpus_geoffreyi:0.00014323509576031539	Lethrinops_longimanus_redhead:0.00019608567061009375):0.00002483941868545649	Lethrinops_sp_oliveri:0.00017025827293726178):0.00004646942559600342	(Aulonocara_minutus:0.00027944012895958134	Alticorpus_macrocleithrum:0.00036611011643934412):0.00005947337426553057):0.00006557995024327564):0.00006844454557624962	(Lethrinops_gossei:0.00016221054501634909	((Copadichromis_trimaculatus:0.00028260853819574681	(((Ctenopharynx_intermedius_1:0.00021129435549779334	Ctenopharynx_nitidus:0.00019988624714299688):0.00026359131747694217	Copadichromis_likomae:0.00024157245080482493):0.00010539692912673564	((Aulonocara_steveni:0.00052841356828219630	Aulonocara_stuartgranti_Father:0.00034157132706514085):0.00023452739783097457	((Lethrinops_lethrinus_Father:0.00014790995752448827	(Lethrinops_albus:0.00018354821208021777	Lethrinops_auritus:0.00009967630702514236):0.00005890352486281991):0.00009058823423136280	(Mylochromis_anaphyrmus:0.00036445241471407788	(((Placidochromis_milomo:0.00038332675340860923	(Placidochromis_longimanus_1:0.00012629830640642432	Hemitilapia_oxyrhynchus:0.00020976539972474004):0.00008052766611292133):0.00004455521071828638	((Otopharynx_lithobates:0.00016998477971683900	Stigmatochromis_modestus:0.00022887169194853055):0.00009722056720858852	(Dimidiochromis_kiwinge:0.00031527028269910212	(Protomelas_ornatus_1:0.00026142301330511736	(Placidochromis_johnstoni:0.00021160269257506181	(Chilotilapia_rhoadesii_1:0.00034587411089375580	Hemitaenichromis_spilopterus:0.00017187952706530259):0.00012923376860447521):0.00015555284100783267):0.00006265195110563143):0.00008106951190734757):0.00004580711847112457):0.00006910700367191907	((((Stigmatochromis_guttatus:0.00060541631735941555	Copadichromis_trewavasae:0.00011989089651093373):0.00005609604771569466	(Placidochromis_electra:0.00059097053784790696	(Otopharynx_brooksi_nkhata:0.00036333246532388675	Taeniochromis_holotaenia:0.00038732528698343452):0.00018760372807734846):0.00007185949665046326):0.00007398495692835055	((A_calliptera_Kingiri:0.00045694948025140370	Otopharynx_tetrastigma:0.00032461294074727094):0.00050648222615714243	(Mylochromis_ericotaenia:0.00025569791768757994	(Taeniolethrinops_macrorhynchus:0.00025742547863827250	(Taeniolethrinops_furcicauda:0.00014579382691388485	Taeniolethrinops_praeorbitalis:0.00018508434461350404):0.00007463949669735188):0.00023806932967734588):0.00007918713550823099):0.00005630955594680205):0.00006040881196455518	(((Nimbochromis_livingstoni:0.00016132203567146156	(Nimbochromis_linni:0.00016028470065852088	Nimbochromis_polystigma:0.00015606186097958893):0.00015147151457649112):0.00019970743865711980	(Dimidiochromis_compressiceps:0.00023457942871845245	(Dimidiochromis_strigatus:0.00007604343881240165	Dimidiochromis_dimidiatus:0.00012986292631133152):0.00010119009355250832):0.00047760570353902373):0.00015815960675924357	(((Champsochromis_caeruelus_1:0.00035056979084306580	Tyrannochromis_nigriventer:0.00062603227886518680):0.00009313262011050193	((Buccochromis_nototaenia:0.00019848652059453956	Buccochromis_rhoadesii:0.00021816761053175280):0.00010658976696877432	Otopharynx_speciosus_1:0.00039935178030289960):0.00015384344228647567):0.00012643020508473912	(Mylochromis_melanotaenia:0.00012059494246373938	Tremitochranus_placodon:0.00014272363474490861):0.00023717688695170064):0.00004809249255212529):0.00001992503275853715):0.00004909101619937169):0.00005079568507446344):0.00004427696760725079):0.00004978286639381162):0.00002001807581169437):0.00004335355550436558):0.00003727977918451671	(Copadichromis_quadrimaculatus:0.00011563344083444982	Copadichromis_virginalis:0.00019509691873280076):0.00016003077026346027):0.00004497284793462578):0.00003616850077167407):0.00010518196454730060	((Rhamphochromis_longiceps:0.00005519013016586712	(Rhamphochromis_woodi:0.00010428653186338216	Rhamphochromis_esox:0.00020064788235835959):0.00006653658670888289):0.00064835473444430135	(((Iodotropheus_sprengerae:0.00039480850990761610	(((Tropheops_tropheops:0.00024717744239645113	Petrotilapia_genalutea:0.00023987694098371925):0.00006340714504293065	(Genyochromis_mento:0.00041989760978147891	(Cynotilapia_afra:0.00028793941048017862	Cynotilapia_axelrodi:0.00062326141125761461):0.00014197986217993951):0.00009342434469360765):0.00004998695308579509	Metriaclima_zebra:0.00029611369149861822):0.00005647356939069253):0.00027956841773436658	(A_calliptera_Chizumulu:0.00025292223742554633	((A_calliptera_Salima_Father:0.00022688630847242949	(A_calliptera_Bua:0.00066972745928900392	(A_calliptera_Enukweni:0.00001083645631676631	A_calliptera_South_Rukuru:0.00000123789410995684):0.00050208532664141952):0.00011934351425544416):0.00007095551584175214	(((A_calliptera_Mbaka_river_Female:0.00028831607824280383	(A_calliptera_Massoko_benthic:0.00000123789410995684	A_calliptera_Massoko_littoral:0.00002139776283857789):0.00046656607662982772):0.00019297805408619663	((A_calliptera_Chitimba:0.00018382314955359637	A_calliptera_Songwe_River:0.00012963549748016629):0.00006519611169655065	(A_calliptera_North_Rukuru:0.00011149797996489887	A_calliptera_Near_Kyela:0.00000920746527125200):0.00021111171351790428):0.00010573534993178302):0.00006956334504436191	A_calliptera_Luwawa:0.00039257482538282272):0.00012840726239250015):0.00011316518464513481):0.00050898161241534872):0.00012430715044444329	Nbrichardi:0.03094200852029773199):0.00004641015162378353):0.00014401704922205728):0.00035158512115026887):0.00007288685992787010):0.00008696577363016228	(Diplotaxodon_macrops:0.00015096988761780061	Diplotaxodon_macrops_black_dorsal:0.00005740776653499063):0.00011539852790490440):0.00013011798549138526	(Diplotaxodon_ngulube:0.00002112600466177923	Diplotaxodon_white_back_similis:0.00025494970145338960):0.00026911137674476136	Diplotaxodon_greenwoodi:0.00028704547557346845):0.0;
(Pallidochromis_tokolosh:0.00022364131079065215	(((((((((((Aulonocara_steveni:0.00033105638894098205	Aulonocara_stuartgranti_Father:0.00021964902431411285):0.00032936578494599511	(Ctenopharynx_nitidus:0.00028393928708430666	((Mylochromis_anaphyrmus:0.00029172186539774483	Placidochromis_electra:0.00039749959753110787):0.00008747741603141830	Ctenopharynx_intermedius_1:0.00025863920646434515):0.00007293830337936822):0.00008336112755382616):0.00003422335283522662	(Taeniolethrinops_praeorbitalis:0.00013953629408568007	(Taeniolethrinops_furcicauda:0.00008609887818486596	Taeniolethrinops_macrorhynchus:0.00011450038899408485):0.00014941437053496979):0.00035042787474595145):0.00004465545409130568	(Alticorpus_geoffreyi:0.00025901668457197478	(((Aulonocara_minutus:0.00018068119291323050	(Alticorpus_macrocleithrum:0.00040794110485520215	Aulonocara_yellow:0.00019361812278622368):0.00004403237253882637):0.00004935281638950899	(Lethrinops_gossei:0.00023180224429531233	Lethrinops_sp_oliveri:0.00015160084962772714):0.00006080282308199764):0.00004358673587901745	Lethrinops_longimanus_redhead:0.00017707659488232192):0.00008238385261208818):0.00010187386954390993):0.00010507440538060826	(Lethrinops_lethrinus_Father:0.00028783446455483898	(Lethrinops_auritus:0.00013240820034442566	(Lethrinops_albus:0.00026884466046516240	Placidochromis_longimanus_1:0.00017391231451163651):0.00006889846453954410):0.00003972481270910513):0.00007413159326059945):0.00007813697950574360	((Otopharynx_tetrastigma:0.00064396441405616947	((Nimbochromis_livingstoni:0.00010020867399836241	Nimbochromis_linni:0.00022359306792170614):0.00006497826792798329	Nimbochromis_polystigma:0.00013735576446053050):0.00039496087915803329):0.00005357054705984787	(((Hemitilapia_oxyrhynchus:0.00024406277361276567	((Placidochromis_milomo:0.00037800389126094235	((Hemitaenichromis_spilopterus:0.00013509135660639770	Chilotilapia_rhoadesii_1:0.00023688521780800882):0.00011103910573491024	Protomelas_ornatus_1:0.00051828234570906794):0.00009774788558917384):0.00015331731024280362	Dimidiochromis_kiwinge:0.00042843398347384309):0.00007151608015244017):0.00009695835308225040	((Otopharynx_speciosus_1:0.00045653544066104454	(Buccochromis_nototaenia:0.00026600624073940633	Buccochromis_rhoadesii:0.00027576461314515250):0.00015050263350725241):0.00022867102963622461	((Taeniochromis_holotaenia:0.00050362680272338783	(Copadichromis_trewavasae:0.00033191850516904923	(Stigmatochromis_modestus:0.00060554480763333745	(Otopharynx_brooksi_nkhata:0.00019861912439090711	Stigmatochromis_guttatus:0.00026897039582561111):0.00018117139318975746):0.00012118202522037844):0.00009021448257842140):0.00008764789406587884	(Mylochromis_melanotaenia:0.00017644799090985256	Tremitochranus_placodon:0.00014724745224724872):0.00014000570035515005):0.00008215758040668675):0.00007482192588938751):0.00008663864554908963	((Placidochromis_johnstoni:0.00038945312997496525	((Tyrannochromis_nigriventer:0.00039379395715943751	Champsochromis_caeruelus_1:0.00029211148494440002):0.00025249640670789810	(Dimidiochromis_compressiceps:0.00023478130578751577	(Dimidiochromis_strigatus:0.00015934896756537975	Dimidiochromis_dimidiatus:0.00012074080559277979):0.00011886194714441552):0.00036594063054277070):0.00010079017698246380):0.00005693787269599849	(Mylochromis_ericotaenia:0.00021039168237734057	Otopharynx_lithobates:0.00027909884451801198):0.00010791944895999010):0.00004386263878232212):0.00008634025666388599):0.00010222931189089342):0.00006648441180505964	((Copadichromis_quadrimaculatus:0.00011536202048664420	(Copadichromis_likomae:0.00022949785679324267	Copadichromis_virginalis:0.00023262325063105446):0.00007674939879671542):0.00010775694338637349	Copadichromis_trimaculatus:0.00027139817217345763):0.00016006693041368983):0.00019384456380722382	(Nbrichardi:0.02501527033963192592	((Iodotropheus_sprengerae:0.00082342599843581972	(Tropheops_tropheops:0.00031314972324183391	(Cynotilapia_afra:0.00020904383738447343	((Genyochromis_mento:0.00037812312717885714	Cynotilapia_axelrodi:0.00035298553816522728):0.00010843054202292173	(Metriaclima_zebra:0.00039656775748049685	Petrotilapia_genalutea:0.00030116646422593613):0.00015867755978180909):0.00006592346642203322):0.00005812255565495352):0.00012542316349243551):0.00018629335093733759	((A_calliptera_Salima_Father:0.00007408893491856964	(A_calliptera_Bua:0.00053261010574622383	((A_calliptera_Chizumulu:0.00034869466076345278	((((A_calliptera_Near_Kyela:0.00013606008883665098	A_calliptera_Mbaka_river_Female:0.00013332674089621839):0.00002741749486350800	((A_calliptera_Massoko_benthic:0.00002717141170978176	A_calliptera_Massoko_littoral:0.00003064415939898347):0.00058511611737003036	A_calliptera_Kingiri:0.00028360478214405565):0.00013453404312579076):0.00009429444140166565	(A_calliptera_Songwe_River:0.00010443404633783047	A_calliptera_Chitimba:0.00013363119252625855):0.00007712846713944819):0.00007263926564327004	(A_calliptera_Enukweni:0.00000112636993247928	A_calliptera_South_Rukuru:0.00000112636993247928):0.00029238286619680086):0.00007613064211470672):0.00007171148611565252	A_calliptera_North_Rukuru:0.00012089417201403695):0.00015914360973338275):0.00008622940182930958):0.00013048498788778326	A_calliptera_Luwawa:0.00054974893881110922):0.00041802983577943843):0.00012548939544054953):0.00007116519141515590):0.00006661646410192909	((Rhamphochromis_esox:0.00012694998750169246	Rhamphochromis_longiceps:0.00009810147084410759):0.00008539922515932790	Rhamphochromis_woodi:0.00007502422800832861):0.00052285332608668325):0.00033718313669022214	Diplotaxodon_limnothrissa:0.00007201020940327578):0.00012341842122076506	((Diplotaxodon_macrops_black_dorsal:0.00009917403409690218	Diplotaxodon_macrops:0.00011650642885411185):0.00005931789493596060	(Diplotaxodon_ngulube:0.00019356478639520681	Diplotaxodon_white_back_similis:0.00007071537623098907):0.00009490294021047124):0.00005007045784893570):0.00011172939622640138	Diplotaxodon_greenwoodi:0.00033642876238124315):0.0;
(Pallidochromis_tokolosh:0.00014856046388245767	((Diplotaxodon_limnothrissa:0.00008516407509373482	((Rhamphochromis_longiceps:0.00004868259425611591	(Rhamphochromis_woodi:0.00008584502239414240	Rhamphochromis_esox:0.00012682311781900312):0.00006750226391451529):0.00044440944614705348	(Nbrichardi:0.02645707522169270590	((Copadichromis_virginalis:0.00018176238827589437	(Copadichromis_quadrimaculatus:0.00015753145380473241	(Lethrinops_auritus:0.00016657680897022792	((((Lethrinops_gossei:0.00016454697498155963	((Alticorpus_macrocleithrum:0.00029924762013518424	Lethrinops_longimanus_redhead:0.00018425480266993246):0.00004677369307052561	Aulonocara_yellow:0.00011855441599840569):0.00004135153349551974):0.00006245199194279230	Lethrinops_sp_oliveri:0.00012851535257644726):0.00003806606877498886	(((((Ctenopharynx_intermedius_1:0.00015830766807191590	Ctenopharynx_nitidus:0.00021829434231248864):0.00010548614569636043	Taeniolethrinops_praeorbitalis:0.00018363418659209031):0.00003422677338293688	((((((Placidochromis_johnstoni:0.00032693438936125333	Hemitaenichromis_spilopterus:0.00016944098035653345):0.00003404347153554938	(((Buccochromis_nototaenia:0.00016669911113713609	Buccochromis_rhoadesii:0.00018158462421218901):0.00011682988413825302	Otopharynx_speciosus_1:0.00039563973722306052):0.00022512406002721694	(Mylochromis_melanotaenia:0.00019595037149873541	Tremitochranus_placodon:0.00013033952491855083):0.00015508252226220372):0.00007265453025481140):0.00007219620279205067	((Mylochromis_anaphyrmus:0.00024346037479000749	Placidochromis_electra:0.00039037682519902511):0.00011387709018137831	(Hemitilapia_oxyrhynchus:0.00021759931263080928	(Mylochromis_ericotaenia:0.00039156498998175608	(Tyrannochromis_nigriventer:0.00049991331660304331	Copadichromis_trewavasae:0.00012259310079469927):0.00007181805360169503):0.00009359869593143496):0.00005312321822880375):0.00004113572919875980):0.00005028881030485501	Chilotilapia_rhoadesii_1:0.00019567584804541650):0.00002934253408255211	((Dimidiochromis_compressiceps:0.00031433055523273884	(Dimidiochromis_strigatus:0.00012228504384791025	Dimidiochromis_dimidiatus:0.00007448546556928342):0.00010367336291087759):0.00016278793501858265	(Nimbochromis_polystigma:0.00023340779006699434	(Nimbochromis_linni:0.00008577930359969559	Nimbochromis_livingstoni:0.00004949723250489048):0.00009767553790091998):0.00026251100415877667):0.00005974012808308227):0.00003695862528331823	((((Taeniochromis_holotaenia:0.00035124536461513060	(Otopharynx_lithobates:0.00018633271007294875	((Otopharynx_brooksi_nkhata:0.00010448705753833804	Stigmatochromis_guttatus:0.00020786717110678362):0.00016656234253431564	Stigmatochromis_modestus:0.00045467046230985664):0.00010048616216163385):0.00004220386505793989):0.00006391527284661386	(Champsochromis_caeruelus_1:0.00027676518625643605	Dimidiochromis_kiwinge:0.00028374747851595992):0.00012200162412259720):0.00004060273467539663	(Protomelas_ornatus_1:0.00072051197640327774	Placidochromis_milomo:0.00028669331934288967):0.00014889435048539410):0.00003894984030448117	(Copadichromis_trimaculatus:0.00027838452795143063	(Aulonocara_steveni:0.00029937298975466273	Aulonocara_stuartgranti_Father:0.00024113404904187215):0.00012188488008144148):0.00005130983727899887):0.00005000658043301984):0.00004724647531624831):0.00003144489622476853	(Placidochromis_longimanus_1:0.00014908593090425101	((Taeniolethrinops_macrorhynchus:0.00015443341222629261	Taeniolethrinops_furcicauda:0.00014642213777297651):0.00006941200037935824	Otopharynx_tetrastigma:0.00061746148741674491):0.00001913376305097764):0.00005633595587887662):0.00007402344513221869	((Lethrinops_lethrinus_Father:0.00026885172356282561	Aulonocara_minutus:0.00009244417217327906):0.00003310936995300744	Alticorpus_geoffreyi:0.00019719842274746577):0.00003545167773080600):0.00005773768911163285):0.00005624802853862645	(Copadichromis_likomae:0.00012817535004484859	Lethrinops_albus:0.00017331215570451250):0.00004875843461610407):0.00002698556119024371):0.00004963641816389384):0.00006583062667842809):0.00009977039796733576	(((A_calliptera_Enukweni:0.00000126802799952411	A_calliptera_South_Rukuru:0.00001878722261413096):0.00021314072984918454	(((A_calliptera_Near_Kyela:0.00019378979715035767	A_calliptera_Chitimba:0.00021075775038365547):0.00009981805147790167	(A_calliptera_Songwe_River:0.00043226708970668404	(A_calliptera_Kingiri:0.00041759936387627357	((A_calliptera_Massoko_benthic:0.00000462054081137566	A_calliptera_Massoko_littoral:0.00000126802799952411):0.00075888478184334997	A_calliptera_Mbaka_river_Female:0.00019631599096518526):0.00012197396239925196):0.00012106654350137460):0.00010603791111872672):0.00009504047225695419	((A_calliptera_Bua:0.00061988118489399765	A_calliptera_Salima_Father:0.00015608352887216828):0.00012911816320564022	((A_calliptera_Chizumulu:0.00026970256796756076	A_calliptera_Luwawa:0.00062734996359581276):0.00013337733606259437	A_calliptera_North_Rukuru:0.00011462419071743745):0.00007867272229467158):0.00010891157383782838):0.00009231249310206553):0.00038209655753019905	(((Petrotilapia_genalutea:0.00025881987038938332	Tropheops_tropheops:0.00024796307276005387):0.00009214217928296407	((Cynotilapia_afra:0.00022516666267491468	Metriaclima_zebra:0.00038236739609341614):0.00006691756694925288	(Genyochromis_mento:0.00039037947945207645	Cynotilapia_axelrodi:0.00048158769237961567):0.00019475102612655573):0.00003600487505203648):0.00006794392768110860	Iodotropheus_sprengerae:0.00036302076579361941):0.00011567654345930719):0.00014035340485898587):0.00001125672833688168):0.00004902784821779538):0.00039607870233571217):0.00008718509828873043	(((Diplotaxodon_ngulube:0.00003018497782963576	Diplotaxodon_white_back_similis:0.00011395987311166142):0.00008516234692773653	Diplotaxodon_macrops_black_dorsal:0.00005107550485246744):0.00002556080916167115	Diplotaxodon_macrops:0.00002758347092206492):0.00005785759023385684):0.00011447481744419856	Diplotaxodon_greenwoodi:0.00020189648093136778):0.0;
((Diplotaxodon_white_back_similis:0.00006830463514201745	((Pallidochromis_tokolosh:0.00011980940091270048	(Diplotaxodon_macrops:0.00008921943308744674	Diplotaxodon_macrops_black_dorsal:0.00005318703349223099):0.00004631094742012455):0.00004756866216950922	(Diplotaxodon_limnothrissa:0.00006032080139908797	(Nbrichardi:0.02441052109568041251	((Rhamphochromis_longiceps:0.00012055947581338721	(Rhamphochromis_woodi:0.00012695234571769433	Rhamphochromis_esox:0.00023635544668971454):0.00006184116808021952):0.00036155440152469965	(((((((Petrotilapia_genalutea:0.00024577303613953783	Metriaclima_zebra:0.00027538897499390305):0.00017109955598265943	Iodotropheus_sprengerae:0.00061832280935022348):0.00007413942310653202	(Genyochromis_mento:0.00030683420588261079	Cynotilapia_axelrodi:0.00035259674094641875):0.00012031835546984130):0.00006736406562364096	Tropheops_tropheops:0.00026926862743965223):0.00006220001017303270	Cynotilapia_afra:0.00019919955562025564):0.00014996594495661903	((((A_calliptera_Enukweni:0.00010894615161628791	(A_calliptera_South_Rukuru:0.00037443947027602137	A_calliptera_Chitimba:0.00013322222639721080):0.00012969867106619941):0.00010391313454766681	(A_calliptera_Near_Kyela:0.00012604584555275973	A_calliptera_Songwe_River:0.00020466450696109766):0.00004624838318952823):0.00006683453027893498	(A_calliptera_Chizumulu:0.00030264256128281601	A_calliptera_Bua:0.00048967839125707915):0.00009518069260343583):0.00006407193401096898	(A_calliptera_Salima_Father:0.00009889598784390864	(((A_calliptera_Mbaka_river_Female:0.00015355389197590707	(A_calliptera_Massoko_littoral:0.00006635068822440116	A_calliptera_Massoko_benthic:0.00013048658421344525):0.00061283262256415420):0.00014933043035723079	A_calliptera_North_Rukuru:0.00010427563263470520):0.00004380001131185924	(A_calliptera_Kingiri:0.00025555250434337911	A_calliptera_Luwawa:0.00022558566919465977):0.00009026126986098602):0.00004583019842827378):0.00006604153934538851):0.00015406972051914517):0.00006252192352148135	(((((Alticorpus_macrocleithrum:0.00035174298805694507	Aulonocara_minutus:0.00008959035768184977):0.00005880625459636911	Lethrinops_gossei:0.00010854401259967443):0.00005064658659057572	((Aulonocara_stuartgranti_Father:0.00033440052511648285	Aulonocara_steveni:0.00013222214295349860):0.00011230001216472662	(Aulonocara_yellow:0.00017052639323833133	Alticorpus_geoffreyi:0.00023677436395040151):0.00004601323976508301):0.00004913776040522858):0.00003694137630015023	(Lethrinops_sp_oliveri:0.00013925941169461287	Lethrinops_longimanus_redhead:0.00009578462918220450):0.00005554724014595686):0.00004082910455871956	((((Copadichromis_likomae:0.00012154120705152139	(Copadichromis_virginalis:0.00018883799068027335	Copadichromis_quadrimaculatus:0.00010138535585128577):0.00002907840434659725):0.00007455982484044435	(((Dimidiochromis_compressiceps:0.00024153122950439326	(Dimidiochromis_strigatus:0.00013022136120764496	Dimidiochromis_dimidiatus:0.00007755593108432513):0.00009542095442944299):0.00025810157625564119	Tyrannochromis_nigriventer:0.00046473746514968928):0.00010079429277720642	((((Placidochromis_johnstoni:0.00062535248020560827	Chilotilapia_rhoadesii_1:0.00010016762840346868):0.00010383763725638150	((Nimbochromis_linni:0.00004965930207615265	Nimbochromis_livingstoni:0.00020650437520422659):0.00006059961730413968	Nimbochromis_polystigma:0.00010685623003525316):0.00031135292178198151):0.00008299717352276777	((Otopharynx_tetrastigma:0.00041671015313614649	Hemitaenichromis_spilopterus:0.00019807956574474268):0.00006102765724579546	(Hemitilapia_oxyrhynchus:0.00010058340527322849	Otopharynx_lithobates:0.00028563665339762829):0.00004525356457098128):0.00010124707683643821):0.00006937388092922036	(Protomelas_ornatus_1:0.00069698021585807212	Placidochromis_milomo:0.00051436416085509998):0.00014958676882354774):0.00003859312933795400):0.00004374147368026756):0.00002438386290131395	((((Champsochromis_caeruelus_1:0.00039310422130415883	Mylochromis_ericotaenia:0.00022675153862346955):0.00009402355635473702	Mylochromis_melanotaenia:0.00016526696238544324):0.00006491908046742555	((Buccochromis_rhoadesii:0.00018218087532411077	(Otopharynx_speciosus_1:0.00020692357783250032	Buccochromis_nototaenia:0.00017015587280138912):0.00009003465000452826):0.00019513905637912510	Tremitochranus_placodon:0.00013820036572274955):0.00005309144548416385):0.00006011224810320977	(Dimidiochromis_kiwinge:0.00043449899093455659	((Stigmatochromis_modestus:0.00023230985217684419	(Stigmatochromis_guttatus:0.00039732721451596998	Otopharynx_brooksi_nkhata:0.00041621674459955548):0.00012681158834570714):0.00005125243253979874	Copadichromis_trewavasae:0.00019589304460038896):0.00008689592169348682):0.00004619561044143594):0.00005774745633834634):0.00002571101217084397	(((Taeniolethrinops_macrorhynchus:0.00027222042113296362	(Taeniolethrinops_praeorbitalis:0.00018051231045847425	Taeniolethrinops_furcicauda:0.00015419054007254833):0.00003504722081214301):0.00010523917379372656	(Taeniochromis_holotaenia:0.00050688508400130981	(Lethrinops_lethrinus_Father:0.00025447524099818516	(Ctenopharynx_nitidus:0.00018610596811572777	Ctenopharynx_intermedius_1:0.00011559049430099571):0.00016079701857981993):0.00006933365465889850):0.00004155594988871620):0.00002893222951217614	((Lethrinops_auritus:0.00013817579903798854	((Mylochromis_anaphyrmus:0.00016041186705450088	Placidochromis_electra:0.00034270639165391456):0.00007292293507324909	Placidochromis_longimanus_1:0.00021813795328542659):0.00003231567682249596):0.00004083473329182011	(Copadichromis_trimaculatus:0.00018741860072394876	Lethrinops_albus:0.00008818143293175151):0.00003528421423408364):0.00006142843234916990):0.00002840037364755471):0.00006500672960763232):0.00008409495623556177):0.00005261644681900100):0.00005450211716327987):0.00015389895041398048):0.00004376157183849487):0.00004038185313794275):0.00006620522862537543	Diplotaxodon_ngulube:0.00011835416294162563	Diplotaxodon_greenwoodi:0.00016681706733040393):0.0;
((((Diplotaxodon_ngulube:0.00008296504542514360	Diplotaxodon_white_back_similis:0.00022548580351242970):0.00006029085843604832	((((Copadichromis_virginalis:0.00025487644898349222	(Copadichromis_quadrimaculatus:0.00016011363585448747	Copadichromis_likomae:0.00016066926650113160):0.00003947187600438566):0.00011508906275023180	(((Alticorpus_macrocleithrum:0.00032243244233968603	Lethrinops_longimanus_redhead:0.00021308976000154333):0.00007696906568763563	((Aulonocara_steveni:0.00027705102152183895	Aulonocara_stuartgranti_Father:0.00014786268160188503):0.00031179726061550216	(((Aulonocara_yellow:0.00013827332729179749	Alticorpus_geoffreyi:0.00029085112803665085):0.00007488303579389005	(Lethrinops_sp_oliveri:0.00014567934370632315	Lethrinops_gossei:0.00017487383863365927):0.00004974961612493749):0.00008305634523600935	Aulonocara_minutus:0.00016751015477396903):0.00003236565646597513):0.00006045527818064761):0.00008623833655589441	((((Copadichromis_trimaculatus:0.00018890787052642017	(Mylochromis_anaphyrmus:0.00023204442317179480	((Copadichromis_trewavasae:0.00027935579935219512	Stigmatochromis_guttatus:0.00057492684736491881):0.00012840789664565907	Placidochromis_electra:0.00031250232468646406):0.00012972147971118225):0.00005596110929687858):0.00007484180473891846	(((Stigmatochromis_modestus:0.00029773677966614376	Taeniochromis_holotaenia:0.00046454151208555707):0.00012133149696861255	Otopharynx_tetrastigma:0.00057002635733783375):0.00006707989145680203	((((Champsochromis_caeruelus_1:0.00031793018459906234	Tyrannochromis_nigriventer:0.00043026455196245851):0.00011592714340331135	Otopharynx_brooksi_nkhata:0.00058084440159986530):0.00010667066380516595	(Buccochromis_rhoadesii:0.00016113655320131875	(Otopharynx_speciosus_1:0.00036510956306071488	Buccochromis_nototaenia:0.00014197408476781417):0.00006241693270977859):0.00017007531822468491):0.00008456655255679877	((Ctenopharynx_intermedius_1:0.00018513458578799569	Ctenopharynx_nitidus:0.00018682557375689315):0.00018202584619025414	(((Dimidiochromis_kiwinge:0.00039018153057051159	((Dimidiochromis_dimidiatus:0.00000609368079645695	Dimidiochromis_strigatus:0.00000630948131195959):0.00020648701117918986	Dimidiochromis_compressiceps:0.00028023754920850167):0.00023231933516362923):0.00009248523396345482	(Chilotilapia_rhoadesii_1:0.00017148780182836933	(Placidochromis_johnstoni:0.00049845753165662216	Hemitaenichromis_spilopterus:0.00013356751427362511):0.00009288434008390968):0.00011412798843439331):0.00006468543938236672	(Placidochromis_longimanus_1:0.00022276818375046984	((Mylochromis_melanotaenia:0.00022245215160110609	Tremitochranus_placodon:0.00020247049318981787):0.00007323419005810921	(((Mylochromis_ericotaenia:0.00031761382923662529	Protomelas_ornatus_1:0.00016754423314679101):0.00007730070054977738	(Placidochromis_milomo:0.00025419301356511154	((Nimbochromis_livingstoni:0.00010208603881928162	(Nimbochromis_polystigma:0.00017716154016483447	Nimbochromis_linni:0.00023016681663777305):0.00007255967090199570):0.00032342195530231323	Hemitilapia_oxyrhynchus:0.00008847196636426438):0.00006192622180854191):0.00006790355575268406):0.00002953004730503531	Otopharynx_lithobates:0.00022574754219698343):0.00005576645225866775):0.00005929985721804267):0.00002881508340936006):0.00004955838315450940):0.00004635334207021997):0.00004262293347908475):0.00004101956463927582):0.00002481515322973378	((Lethrinops_lethrinus_Father:0.00019454627591206319	Lethrinops_albus:0.00017415013853839896):0.00006107327766587111	Lethrinops_auritus:0.00004916751981615456):0.00009679002098952113):0.00009258595486651386	((Taeniolethrinops_praeorbitalis:0.00020681563831090414	Taeniolethrinops_macrorhynchus:0.00010118338805338875):0.00006648447270772951	Taeniolethrinops_furcicauda:0.00015047235082456760):0.00014540630307352686):0.00007971726291303930):0.00004876805021889999):0.00018959222796191761	((Nbrichardi:0.02280802666043947949	(Rhamphochromis_esox:0.00014791440751579107	(Rhamphochromis_woodi:0.00011521823481652088	Rhamphochromis_longiceps:0.00011676270959250095):0.00005849978227963407):0.00046369308875868204):0.00007856780235454008	((A_calliptera_Chizumulu:0.00014448173053529362	(A_calliptera_Enukweni:0.00059883734040321350	((A_calliptera_Salima_Father:0.00009473160976211386	A_calliptera_South_Rukuru:0.00017532485744495730):0.00006995479152961140	((A_calliptera_Luwawa:0.00045849802495391833	A_calliptera_Bua:0.00069606968426688546):0.00010722478181405574	(A_calliptera_Chitimba:0.00014110299219713751	(A_calliptera_North_Rukuru:0.00012535200223496670	((A_calliptera_Songwe_River:0.00018113023115774477	(A_calliptera_Kingiri:0.00027833549065148320	((A_calliptera_Massoko_littoral:0.00003131610717015886	A_calliptera_Massoko_benthic:0.00020361278786980497):0.00043860147420805634	A_calliptera_Mbaka_river_Female:0.00011744763191347759):0.00015234484237264842):0.00006669313447210842):0.00008766966254467695	A_calliptera_Near_Kyela:0.00013993014214639516):0.00005900953579055643):0.00003972202669423911):0.00007544095138052634):0.00005371159401626315):0.00008680723346504651):0.00009832306163706393):0.00045720219894429109	(Iodotropheus_sprengerae:0.00023961335142594825	((Genyochromis_mento:0.00035571434856738110	(Cynotilapia_afra:0.00024193960396181984	Cynotilapia_axelrodi:0.00038091217605779347):0.00006192577423446952):0.00006639203550275449	(Tropheops_tropheops:0.00027287776133357635	(Petrotilapia_genalutea:0.00017600655485404309	Metriaclima_zebra:0.00062820533946478197):0.00010703508931890746):0.00005415021774931689):0.00004028874689804502):0.00023827946448140097):0.00006559108286040809):0.00008074965638836777):0.00027860015125907026	Diplotaxodon_limnothrissa:0.00009024717796391980):0.00007246664297711404):0.00004167243875168431	Diplotaxodon_macrops:0.00004842472681232219):0.00002852235959956418	(Diplotaxodon_macrops_black_dorsal:0.00010674272479933484	Pallidochromis_tokolosh:0.00025937468352548566):0.00005124710162099446	Diplotaxodon_greenwoodi:0.00035541081250417349):0.0;
((Diplotaxodon_ngulube:0.00011686296921091773	Pallidochromis_tokolosh:0.00023757592423099270):0.00006534595448626763	((Diplotaxodon_limnothrissa:0.00005924727126920153	Diplotaxodon_white_back_similis:0.00012912251572082199):0.00005788647193751136	(((((((Lethrinops_sp_oliveri:0.00007341819201295006	Aulonocara_yellow:0.00005991242762189695):0.00004459830153976215	(Lethrinops_gossei:0.00009069127473853490	(Aulonocara_minutus:0.00005266144942916739	((Alticorpus_geoffreyi:0.00024305553252467932	Alticorpus_macrocleithrum:0.00019168808288416280):0.00002864306860345856	Lethrinops_longimanus_redhead:0.00016276642239604043):0.00003836957235663855):0.00003142920176937780):0.00002523327248629344):0.00002598231037610431	(((((Hemitilapia_oxyrhynchus:0.00011566727914408509	Chilotilapia_rhoadesii_1:0.00020514119629351841):0.00007837869821726572	(((Mylochromis_ericotaenia:0.00030508832079677545	(Placidochromis_johnstoni:0.00044190656910044428	(Taeniolethrinops_praeorbitalis:0.00011173114752616932	(Taeniolethrinops_furcicauda:0.00004329178450820065	Taeniolethrinops_macrorhynchus:0.00003852248220344551):0.00009625926542681794):0.00013642963635998077):0.00006993979914407499):0.00006438132557217738	(((Otopharynx_lithobates:0.00018743123690579365	(Placidochromis_electra:0.00019290207550715896	(Otopharynx_speciosus_1:0.00037927971312640607	(Buccochromis_nototaenia:0.00014885945587840698	Buccochromis_rhoadesii:0.00005533351463220100):0.00014875891871703133):0.00017628830589660482):0.00005492130131906299):0.00007609737733327662	Ctenopharynx_intermedius_1:0.00010601792076671042):0.00002894250369189976	((Copadichromis_trewavasae:0.00012309645183952925	((Otopharynx_brooksi_nkhata:0.00024710465854964770	Stigmatochromis_guttatus:0.00041896124619710229):0.00011488056831731766	Stigmatochromis_modestus:0.00025947213462316381):0.00002973039760834149):0.00005652253607341612	(Protomelas_ornatus_1:0.00026063520533371623	Dimidiochromis_kiwinge:0.00036748040340620725):0.00005907313590521966):0.00002284177961557562):0.00001080099543986541):0.00002736878016956561	((Ctenopharynx_nitidus:0.00008059688550531138	Champsochromis_caeruelus_1:0.00044353909589639614):0.00007930236442824228	((Taeniochromis_holotaenia:0.00041618630714213706	(Nimbochromis_livingstoni:0.00014050067609695484	(Nimbochromis_linni:0.00038765155548087070	Nimbochromis_polystigma:0.00007540865790416026):0.00009949606517932428):0.00033962232787929293):0.00007620937560690074	Placidochromis_longimanus_1:0.00011577699167203535):0.00003514737683764026):0.00003751212885996789):0.00001098606767513676):0.00002099919811933482	((Placidochromis_milomo:0.00036917255688665118	(Tyrannochromis_nigriventer:0.00050396878198146627	(Dimidiochromis_compressiceps:0.00026605719049133656	(Dimidiochromis_dimidiatus:0.00000120261534600603	Dimidiochromis_strigatus:0.00000120261534600603):0.00022006252726024521):0.00027505755643963503):0.00006005015063452603):0.00005912630372185859	Lethrinops_auritus:0.00009618239069729356):0.00002046440886343155):0.00001935575312374328	(((Mylochromis_melanotaenia:0.00015279287567334615	Tremitochranus_placodon:0.00020725137172437162):0.00010298478540231948	(Aulonocara_steveni:0.00046793309518498768	Aulonocara_stuartgranti_Father:0.00036021549139024213):0.00009945929745929542):0.00005008098373779246	(Copadichromis_likomae:0.00006847784911291387	((Lethrinops_albus:0.00008926678475067117	Lethrinops_lethrinus_Father:0.00010722580018618920):0.00003614901681263650	((Copadichromis_trimaculatus:0.00021025997625077363	Hemitaenichromis_spilopterus:0.00018061026501343635):0.00003559141995774110	Mylochromis_anaphyrmus:0.00014245771964823239):0.00006483580576887282):0.00003500750408407906):0.00002341227329544665):0.00002708920503009689):0.00002875232945516204	(Copadichromis_virginalis:0.00008599097425290430	Copadichromis_quadrimaculatus:0.00007543834555852345):0.00001328279595905465):0.00001585315127283371):0.00007807999732790706	((Petrotilapia_genalutea:0.00041683360419858100	(Iodotropheus_sprengerae:0.00024170532760338460	((((Genyochromis_mento:0.00043423774975292166	Cynotilapia_axelrodi:0.00043903423145658560):0.00007659989075911900	Metriaclima_zebra:0.00047886551735452118):0.00004349677662128916	Cynotilapia_afra:0.00016551688027539307):0.00007655461828189142	Tropheops_tropheops:0.00017824490795644851):0.00004961131368668652):0.00004903933523154667):0.00006100880877299539	(Otopharynx_tetrastigma:0.00052138024033183343	((((((A_calliptera_South_Rukuru:0.00028203474558416972	A_calliptera_Enukweni:0.00061080716941816797):0.00015720752507029183	(A_calliptera_Chitimba:0.00006162537350306056	A_calliptera_Near_Kyela:0.00011872525874461072):0.00006375007974807135):0.00011960995159420567	(A_calliptera_North_Rukuru:0.00014981596980512136	A_calliptera_Songwe_River:0.00024454382252461548):0.00010546731552083316):0.00004468359793224977	((A_calliptera_Massoko_benthic:0.00000561404737455752	A_calliptera_Massoko_littoral:0.00000120261534600603):0.00078448798359487953	(A_calliptera_Chizumulu:0.00026944777351285519	A_calliptera_Mbaka_river_Female:0.00008832406762774604):0.00007265341936647745):0.00008613646943748769):0.00008054551660717487	A_calliptera_Kingiri:0.00051144890273190622):0.00006742896565926543	(A_calliptera_Salima_Father:0.00020549859217985773	(A_calliptera_Bua:0.00063178822090293851	A_calliptera_Luwawa:0.00080800633686837077):0.00022092388482513247):0.00007278303821252768):0.00016635534346282790):0.00009685052965269704):0.00004874178988554903):0.00008211907669790247	(Nbrichardi:0.02539190378352489466	((Rhamphochromis_esox:0.00015335764896268376	Rhamphochromis_longiceps:0.00008800224111755604):0.00010028602225274856	Rhamphochromis_woodi:0.00013609572361533476):0.00035824426778998064):0.00008772207777482880):0.00008120419467899496	Diplotaxodon_macrops_black_dorsal:0.00008295852140420214):0.00003506171520200784	Diplotaxodon_macrops:0.00010468414790526408):0.00003048693252292107):0.00002757778108343156	Diplotaxodon_greenwoodi:0.00006597731958550329):0.0;
(Diplotaxodon_limnothrissa:0.00006438976155374579	((((Rhamphochromis_longiceps:0.00008794848490608293	(Rhamphochromis_esox:0.00011194159016496410	Rhamphochromis_woodi:0.00007864772393166698):0.00006625637807578397):0.00048964634201635723	(Nbrichardi:0.02424826491009638915	((((Alticorpus_geoffreyi:0.00035641075563602780	(Lethrinops_longimanus_redhead:0.00016444540312746488	(Aulonocara_steveni:0.00019914590880382643	Aulonocara_stuartgranti_Father:0.00016980971370223825):0.00049192304684497778):0.00004569132368871950):0.00003729706956992613	((Lethrinops_gossei:0.00030472291214550296	Alticorpus_macrocleithrum:0.00021981990275288468):0.00007683660303664252	((Lethrinops_sp_oliveri:0.00016389579158307695	Aulonocara_minutus:0.00012942831384763905):0.00003765183080840816	Aulonocara_yellow:0.00019590633489524812):0.00013575937936881642):0.00011115690869335741):0.00006143092801229472	((((Placidochromis_milomo:0.00041240620837907830	(Lethrinops_albus:0.00013165178045570992	Lethrinops_auritus:0.00011774761890310476):0.00004824608207379425):0.00007802712274553005	(((Lethrinops_lethrinus_Father:0.00022098836481956641	(Chilotilapia_rhoadesii_1:0.00029116583980008637	(Hemitilapia_oxyrhynchus:0.00014220991289391079	(Protomelas_ornatus_1:0.00022496338003509785	Hemitaenichromis_spilopterus:0.00025883790215146837):0.00007156012949188100):0.00010428642707955851):0.00005473210778127601):0.00005932050495604305	(((Dimidiochromis_kiwinge:0.00036084540794980620	(Tremitochranus_placodon:0.00022477563084547235	(Placidochromis_longimanus_1:0.00018705096654118283	Mylochromis_melanotaenia:0.00017784472092400889):0.00005298669339298452):0.00008807261951121707):0.00003963891032060570	Mylochromis_anaphyrmus:0.00020135343059806470):0.00006524553739358807	(((Otopharynx_speciosus_1:0.00023680291042687971	(Buccochromis_rhoadesii:0.00020833855610901243	Buccochromis_nototaenia:0.00021447816917326257):0.00005548064696465468):0.00027367182744180102	(Nimbochromis_polystigma:0.00014581590253430300	(Nimbochromis_linni:0.00036098648422161267	Nimbochromis_livingstoni:0.00025563186413319814):0.00010427040694840859):0.00032660824231696672):0.00009475222447210792	(((Champsochromis_caeruelus_1:0.00042964350354783467	Tyrannochromis_nigriventer:0.00043707035522487888):0.00008485121329114284	Mylochromis_ericotaenia:0.00030330648831798429):0.00005503260449076859	Otopharynx_lithobates:0.00036128314021232136):0.00008540623194277471):0.00003665374590595253):0.00002345313839330749):0.00003793852487682476	(Placidochromis_johnstoni:0.00071984490320175034	(Dimidiochromis_compressiceps:0.00043160684745157627	(Dimidiochromis_dimidiatus:0.00003963139840957232	Dimidiochromis_strigatus:0.00000606091850157847):0.00022867809641511478):0.00018963414878716913):0.00011163448615839641):0.00003126553761983930):0.00001552347310089527	(((Stigmatochromis_guttatus:0.00038814053673268985	Copadichromis_trewavasae:0.00020186783599666303):0.00013949222832685318	((Taeniochromis_holotaenia:0.00043594495656741253	Placidochromis_electra:0.00021010819142278415):0.00005481581914256880	(Otopharynx_brooksi_nkhata:0.00031604967867148430	Stigmatochromis_modestus:0.00026136746037947589):0.00019022943003059765):0.00006872678572314306):0.00003919753500639168	((Ctenopharynx_nitidus:0.00011425106709067424	Ctenopharynx_intermedius_1:0.00010233508446688625):0.00020286215948632714	(Taeniolethrinops_macrorhynchus:0.00008987454863131718	(Taeniolethrinops_praeorbitalis:0.00016977675625986071	Taeniolethrinops_furcicauda:0.00013354394395316338):0.00007078039278000229):0.00030321013237854285):0.00005634841728269192):0.00005772272289398284):0.00006166593329510902	(Copadichromis_quadrimaculatus:0.00012449488849246263	(Copadichromis_virginalis:0.00016528178091487910	(Copadichromis_likomae:0.00019292075296447470	Copadichromis_trimaculatus:0.00031347398478437404):0.00005145611138521184):0.00008918825536280753):0.00006274613661559684):0.00004743865588495978):0.00007854528336689303	((Tropheops_tropheops:0.00023687328529472808	(Iodotropheus_sprengerae:0.00035600527673380813	(((Metriaclima_zebra:0.00022943890003859863	Genyochromis_mento:0.00040840211233551951):0.00006975496295740095	Petrotilapia_genalutea:0.00012362810710010532):0.00009524809549427563	(Cynotilapia_axelrodi:0.00036925130899112345	Cynotilapia_afra:0.00021105010191601191):0.00013222544259009611):0.00004239106339978801):0.00007769963185602291):0.00017613464256801859	((A_calliptera_Kingiri:0.00034680477229214412	Otopharynx_tetrastigma:0.00033115643238365523):0.00010769803566028512	((A_calliptera_Luwawa:0.00062425931520403079	(A_calliptera_Enukweni:0.00019480165337692126	A_calliptera_South_Rukuru:0.00000450288364075069):0.00058972607757483701):0.00019150532723509486	(((A_calliptera_Bua:0.00036820472160128590	A_calliptera_Salima_Father:0.00027703689237267926):0.00022712539900178631	((A_calliptera_Chizumulu:0.00034681228948173866	A_calliptera_Near_Kyela:0.00015075246678924515):0.00009903717182235311	(A_calliptera_Chitimba:0.00010517106373354626	((A_calliptera_Massoko_benthic:0.00007388043068123958	A_calliptera_Massoko_littoral:0.00004696135277772158):0.00053232241638648866	A_calliptera_Mbaka_river_Female:0.00034399241870430592):0.00016507231446908786):0.00008968076103050735):0.00007771775961436991):0.00008299760742623120	(A_calliptera_Songwe_River:0.00028887355955101548	A_calliptera_North_Rukuru:0.00018417778159502370):0.00011707098836421927):0.00006788273161841690):0.00014230777900357366):0.00013164429574829203):0.00012366035815632946):0.00005936520444705167):0.00006703060990762290):0.00024895749997725107	(Diplotaxodon_macrops_black_dorsal:0.00010635697948764794	(Diplotaxodon_macrops:0.00013198500493201857	(Diplotaxodon_ngulube:0.00010422513261738531	Diplotaxodon_white_back_similis:0.00009335241657292142):0.00009750835174186746):0.00005487079501687984):0.00006737278144128289):0.00007112570215810531	Pallidochromis_tokolosh:0.00022390782205117810):0.00010647357494776683	Diplotaxodon_greenwoodi:0.00019193853317182944):0.0;
((((Diplotaxodon_macrops_black_dorsal:0.00006076655896976891	((Diplotaxodon_limnothrissa:0.00006472798274837449	((((((((((((Hemitaenichromis_spilopterus:0.00019047957834302835	((Lethrinops_auritus:0.00012514973724340547	Lethrinops_albus:0.00012675294918728557):0.00004116188666491608	Mylochromis_anaphyrmus:0.00025192201888928675):0.00005416399712595493):0.00004883660231791197	(((Copadichromis_trewavasae:0.00017095349613515908	Otopharynx_lithobates:0.00024901729080590673):0.00006249591737032146	(((Taeniolethrinops_furcicauda:0.00011962647019335944	Taeniolethrinops_macrorhynchus:0.00008257939864848579):0.00009763358274576266	Taeniolethrinops_praeorbitalis:0.00010293584998771212):0.00009027763707072831	Placidochromis_electra:0.00019988532176494887):0.00002847909900166744):0.00004759164475007618	(Placidochromis_longimanus_1:0.00012080703105646014	(Mylochromis_melanotaenia:0.00014559096687003165	Tremitochranus_placodon:0.00008222495389453506):0.00012740324024757945):0.00005716159136307714):0.00004169993785660705):0.00003320026750852378	((Buccochromis_nototaenia:0.00010596743580559469	(Otopharynx_speciosus_1:0.00022001407980011678	Buccochromis_rhoadesii:0.00026087371980273468):0.00005426636351889568):0.00011922112352408837	(((Hemitilapia_oxyrhynchus:0.00016161294487916113	Placidochromis_milomo:0.00036535660534722862):0.00008240012795837036	(Dimidiochromis_kiwinge:0.00023033961859305268	(Nimbochromis_linni:0.00027134896361758056	(Nimbochromis_livingstoni:0.00015393545279960845	Nimbochromis_polystigma:0.00009231022937167729):0.00016355377943532500):0.00017356342591685851):0.00004008681869897320):0.00004843228292345737	(((Placidochromis_johnstoni:0.00077917037591955821	Copadichromis_trimaculatus:0.00011909292166255089):0.00007781227251480214	(Stigmatochromis_modestus:0.00026277704948220404	(Champsochromis_caeruelus_1:0.00029509101701117338	(Stigmatochromis_guttatus:0.00024081097084211064	Otopharynx_brooksi_nkhata:0.00040301939007934552):0.00005670057866245194):0.00005568674086761552):0.00005412329315808082):0.00003821076015640602	(Taeniochromis_holotaenia:0.00027284715225536820	(((Protomelas_ornatus_1:0.00016784445301969592	Chilotilapia_rhoadesii_1:0.00036210256606834963):0.00006972793808576303	(Lethrinops_lethrinus_Father:0.00009759322761456279	(Dimidiochromis_compressiceps:0.00016510673862990056	(Dimidiochromis_strigatus:0.00000124235491860231	Dimidiochromis_dimidiatus:0.00001024823634664030):0.00016836053535219229):0.00027380552194115264):0.00005469403912341024):0.00005624277615456778	(Mylochromis_ericotaenia:0.00023983460691037181	Tyrannochromis_nigriventer:0.00042748114698187308):0.00008646081502052889):0.00003034936862745156):0.00005596397689886744):0.00004024527340809687):0.00004377178371604382):0.00003265180755328043):0.00002687852298078270	((Aulonocara_yellow:0.00011104819825306839	Aulonocara_stuartgranti_Father:0.00030317212108992893):0.00004301496478090088	Copadichromis_quadrimaculatus:0.00012858837090464650):0.00003190515436946297):0.00003653100556149046	(((Lethrinops_sp_oliveri:0.00006765173775530549	Aulonocara_minutus:0.00015358808121109681):0.00002829864666443777	Lethrinops_longimanus_redhead:0.00027641962605934187):0.00003554777596261874	((Ctenopharynx_intermedius_1:0.00008342809888606890	Ctenopharynx_nitidus:0.00010990353999620020):0.00026170244376956710	Copadichromis_likomae:0.00011244088707876941):0.00004493520855808518):0.00001137908137634139):0.00001966382954892830	(Aulonocara_steveni:0.00027483508951005163	Alticorpus_macrocleithrum:0.00030997779963330712):0.00002798049190780764):0.00000995488417168375	Alticorpus_geoffreyi:0.00025196000950393921):0.00003872847299155881	Lethrinops_gossei:0.00021965945008170070):0.00003236605559301675	Copadichromis_virginalis:0.00009640101840741051):0.00005730909911798039	((Rhamphochromis_longiceps:0.00008302481744690025	Rhamphochromis_woodi:0.00007861869702550600):0.00004976246355857032	Rhamphochromis_esox:0.00006313548389431844):0.00034404918235280714):0.00003858024113142767	Nbrichardi:0.02306758525395624301):0.00004801689899925530	(((((A_calliptera_Songwe_River:0.00023936948470931632	A_calliptera_Salima_Father:0.00019050443116143108):0.00005214187384787782	A_calliptera_Chitimba:0.00007703745198941940):0.00007556928759686746	(A_calliptera_North_Rukuru:0.00014654563012967119	(A_calliptera_Near_Kyela:0.00011622232640552139	(A_calliptera_Bua:0.00044615058108832045	A_calliptera_Luwawa:0.00039005630152046225):0.00006751416636719552):0.00003419528419570595):0.00007624954415688982):0.00005516339703836482	(A_calliptera_Chizumulu:0.00026243710822904906	((A_calliptera_Mbaka_river_Female:0.00013024586920237140	((A_calliptera_Massoko_benthic:0.00020447879218653061	A_calliptera_Massoko_littoral:0.00032815650266410193):0.00026164363490646929	A_calliptera_Kingiri:0.00048083639586168415):0.00009845438985805760):0.00012376920295992868	(Otopharynx_tetrastigma:0.00049737676780751657	(A_calliptera_Enukweni:0.00042174443657360343	A_calliptera_South_Rukuru:0.00025843071550104684):0.00029984292137098535):0.00009461407935743891):0.00005520433810051637):0.00004012398369915701):0.00009099701572953853	((Tropheops_tropheops:0.00028272039786663084	(Cynotilapia_axelrodi:0.00021664982495320922	Genyochromis_mento:0.00029489055893623802):0.00009345115480171612):0.00004185568073335583	(Cynotilapia_afra:0.00015278561489669070	(Petrotilapia_genalutea:0.00016344765485470209	(Metriaclima_zebra:0.00026188563043123055	Iodotropheus_sprengerae:0.00030727356052329092):0.00005284974498991352):0.00005423463629748880):0.00004076085533410641):0.00009975241016894421):0.00014678867310749372):0.00008070507556806546):0.00009281014305537728	Diplotaxodon_macrops:0.00007245094215581604):0.00003693306732372484):0.00002250097813434855	Diplotaxodon_ngulube:0.00012175140895290898):0.00004268030447317578	Pallidochromis_tokolosh:0.00011263149260043611):0.00004264699881510675	Diplotaxodon_white_back_similis:0.00009349306305728671	Diplotaxodon_greenwoodi:0.00018851461154556552):0.0;
(Diplotaxodon_ngulube:0.00009628820699510045	(Diplotaxodon_white_back_similis:0.00008939863918033380	(((Diplotaxodon_macrops:0.00012375228607168466	(Diplotaxodon_limnothrissa:0.00009058363802706827	(((((Alticorpus_geoffreyi:0.00018701736977126557	((Lethrinops_sp_oliveri:0.00013588179666876150	(((((Lethrinops_albus:0.00023585304220856385	Lethrinops_lethrinus_Father:0.00019652858199060606):0.00006893147641658642	(Mylochromis_melanotaenia:0.00014512676799381753	Tremitochranus_placodon:0.00018999611238007408):0.00010257267928002424):0.00005459509233564545	((((Placidochromis_longimanus_1:0.00010832859731077302	(Lethrinops_gossei:0.00013963377788893386	((Dimidiochromis_compressiceps:0.00035034319757519744	(Dimidiochromis_dimidiatus:0.00000124752382358449	Dimidiochromis_strigatus:0.00002399880665739575):0.00020899035987935672):0.00011554028233205401	Copadichromis_likomae:0.00012555894945061528):0.00004958346751091596):0.00003166000746539563):0.00005801692038677365	((Hemitaenichromis_spilopterus:0.00024405431368314148	Placidochromis_milomo:0.00046891100959533936):0.00006730606796066067	(Lethrinops_auritus:0.00012871607679043785	(Chilotilapia_rhoadesii_1:0.00018334905366215276	Protomelas_ornatus_1:0.00024574667802520242):0.00004087999140936420):0.00003130577424146649):0.00004899877550344924):0.00003548333569213298	((((((Tyrannochromis_nigriventer:0.00061444768543142056	Champsochromis_caeruelus_1:0.00039145192481854056):0.00011229503477915953	(Otopharynx_speciosus_1:0.00033197929127056533	(Buccochromis_nototaenia:0.00006977564949817020	Buccochromis_rhoadesii:0.00025414661575525664):0.00009240261620078602):0.00016673738491752008):0.00006732837556840991	Copadichromis_trimaculatus:0.00029904055911585939):0.00005369579349732708	(Ctenopharynx_nitidus:0.00017650594859316732	Ctenopharynx_intermedius_1:0.00008913085992291590):0.00011554788691968769):0.00005507967698783408	Copadichromis_trewavasae:0.00014259596585696862):0.00003009117517040420	((Lethrinops_longimanus_redhead:0.00008564926796299596	Mylochromis_anaphyrmus:0.00011831447941608136):0.00009092418948840749	(((Taeniolethrinops_praeorbitalis:0.00014153656506729235	Taeniolethrinops_macrorhynchus:0.00021751718783138849):0.00015300259981786154	(Otopharynx_lithobates:0.00031106175046274084	Taeniolethrinops_furcicauda:0.00017250401861481509):0.00004193213427127361):0.00007210206460455370	(Placidochromis_johnstoni:0.00042782007045357785	Otopharynx_tetrastigma:0.00033924889062517599):0.00004374626736685228):0.00002443805362854696):0.00002660822013847357):0.00005974563509660875):0.00005631021537872871	((((Nimbochromis_livingstoni:0.00009337874385894776	(Nimbochromis_linni:0.00013219161782451776	Nimbochromis_polystigma:0.00016559711527149736):0.00010780491079367143):0.00028141574254575603	Dimidiochromis_kiwinge:0.00027751034225897107):0.00007071084696312904	(Taeniochromis_holotaenia:0.00033909357239514620	(Otopharynx_brooksi_nkhata:0.00021948794063461854	Stigmatochromis_guttatus:0.00042712447543532438):0.00004654624464569447):0.00009934211861735658):0.00005020822379691930	(((Stigmatochromis_modestus:0.00029733701107257569	Mylochromis_ericotaenia:0.00020891662447902309):0.00003351790667081685	Placidochromis_electra:0.00027839552342917893):0.00002613237339439137	Hemitilapia_oxyrhynchus:0.00021622667731047002):0.00003173300400653605):0.00004767475350087381):0.00002651512231235627):0.00003946819507144115	(Copadichromis_quadrimaculatus:0.00017429508594073319	(Aulonocara_steveni:0.00017851352199931757	Aulonocara_stuartgranti_Father:0.00017220111292315284):0.00042470169879968878):0.00003321751997594819):0.00004295969654665754	Alticorpus_macrocleithrum:0.00021548269073511762):0.00003422966792145308):0.00002423654883571388	(Aulonocara_yellow:0.00012467448485532841	Aulonocara_minutus:0.00022565274984086617):0.00005332447504893550):0.00004031823355615928):0.00006635620984186304	((Tropheops_tropheops:0.00021660399331049850	(Petrotilapia_genalutea:0.00022110301431180863	(((Cynotilapia_axelrodi:0.00032382528640425131	Cynotilapia_afra:0.00017207738186492350):0.00010075495195071569	(Genyochromis_mento:0.00039962560308123320	Iodotropheus_sprengerae:0.00023769303012580696):0.00009189129541189357):0.00006435158546556853	Metriaclima_zebra:0.00030221466367801069):0.00006289444652727083):0.00009649947750776025):0.00018223817399957539	(A_calliptera_Chitimba:0.00025233829750942205	(((A_calliptera_Near_Kyela:0.00023249684090496768	(A_calliptera_Mbaka_river_Female:0.00016064802500536575	(A_calliptera_Massoko_benthic:0.00017296469948700907	A_calliptera_Massoko_littoral:0.00017448810404637938):0.00034515802213459622):0.00012759394025178402):0.00008527613148611247	A_calliptera_Kingiri:0.00030939342247242937):0.00011636088227555912	(((A_calliptera_Bua:0.00070074990806602772	A_calliptera_Luwawa:0.00017781413849076176):0.00009264394775461599	(A_calliptera_South_Rukuru:0.00088724319959827618	A_calliptera_Salima_Father:0.00016573050349499678):0.00006689247983618604):0.00010958721661455432	(A_calliptera_Songwe_River:0.00016974303331946771	(A_calliptera_Enukweni:0.00070684643256869485	(A_calliptera_Chizumulu:0.00026541656954691672	A_calliptera_North_Rukuru:0.00010860308546787783):0.00006701343706611983):0.00008568846625475763):0.00006625489412220240):0.00012176784732572434):0.00010853164208703629):0.00020380898716168476):0.00007701228105523636):0.00003318626567629526	Copadichromis_virginalis:0.00014933341858820422):0.00005090661183516144	Nbrichardi:0.02306290729885251620):0.00006035817730131666	(Rhamphochromis_longiceps:0.00007115441401493821	(Rhamphochromis_woodi:0.00008074084275669551	Rhamphochromis_esox:0.00018879708487773281):0.00005912057679435812):0.00043634611902346112):0.00019869667125053513):0.00006089042221645925):0.00003207470311399240	Diplotaxodon_macrops_black_dorsal:0.00008496165275062685):0.00005334513771263059	Pallidochromis_tokolosh:0.00011019686434240723):0.00004587720926272235):0.00003634403559002865	Diplotaxodon_greenwoodi:0.00012600411776878277):0.0;
((Diplotaxodon_macrops_black_dorsal:0.00004666470577156964	Pallidochromis_tokolosh:0.00009755197506680655):0.00002934496264803883	((Diplotaxodon_limnothrissa:0.00009517828625327604	(Diplotaxodon_ngulube:0.00018542096188681973	Diplotaxodon_white_back_similis:0.00013870142085480128):0.00006822947224710972):0.00004129612821083356	(Diplotaxodon_macrops:0.00005094049223637997	(((Rhamphochromis_esox:0.00010018704460876192	Rhamphochromis_woodi:0.00012881101899977083):0.00009113079771805515	Rhamphochromis_longiceps:0.00007781542334890880):0.00026391816335682289	((Nbrichardi:0.02496519700027404962	(((((Iodotropheus_sprengerae:0.00043740350785722806	(Cynotilapia_axelrodi:0.00030058387262709108	Genyochromis_mento:0.00031739220168871103):0.00009652910435624588):0.00008589599803041027	Cynotilapia_afra:0.00024880628202072715):0.00003512651837057039	Metriaclima_zebra:0.00028531058938571237):0.00007737006472247415	(Tropheops_tropheops:0.00012825311236439681	Petrotilapia_genalutea:0.00034286029767966207):0.00004009605040498564):0.00010712008033436225	((A_calliptera_Bua:0.00071225418518573475	(A_calliptera_Salima_Father:0.00010173933077291143	A_calliptera_Luwawa:0.00008658824415910623):0.00006056364452014251):0.00008699226236865531	(((A_calliptera_Chitimba:0.00006542493432417863	A_calliptera_Enukweni:0.00066110355763604597):0.00011228007541427148	A_calliptera_Chizumulu:0.00038479901566239696):0.00011246176324122497	(A_calliptera_Near_Kyela:0.00007569143297218159	((A_calliptera_Songwe_River:0.00017803826091892586	(A_calliptera_North_Rukuru:0.00014883157317406020	A_calliptera_South_Rukuru:0.00067483707527153213):0.00009615822632160319):0.00011127320099887209	((A_calliptera_Massoko_benthic:0.00018357068383037292	A_calliptera_Massoko_littoral:0.00017334242738013469):0.00057355181138726873	(A_calliptera_Kingiri:0.00036823029359117708	A_calliptera_Mbaka_river_Female:0.00025020556600261504):0.00007667427887440015):0.00007767394959393389):0.00008454340863726254):0.00007035725396340058):0.00007382374027925975):0.00022028800997508927):0.00009855210563927512):0.00002730626625562993	(Copadichromis_virginalis:0.00011189950607676916	(((Aulonocara_steveni:0.00029847059044390509	(Mylochromis_anaphyrmus:0.00039909977117940168	Alticorpus_macrocleithrum:0.00021460438362321541):0.00004028580658837642):0.00005641264932210628	Aulonocara_yellow:0.00012454878559664412):0.00003691283003421213	(Alticorpus_geoffreyi:0.00007039163209942101	(((Aulonocara_stuartgranti_Father:0.00018222642924104932	Lethrinops_lethrinus_Father:0.00018609575466359778):0.00004907644004365064	(Aulonocara_minutus:0.00008928016781089978	(Lethrinops_gossei:0.00017317813887293967	Lethrinops_sp_oliveri:0.00004695392994802060):0.00002296319959628886):0.00002748679824611669):0.00004049863512282947	(Lethrinops_longimanus_redhead:0.00009373317470498738	(Copadichromis_likomae:0.00015151163039089262	(Placidochromis_electra:0.00051976148302722812	((((Lethrinops_auritus:0.00016831088183921641	Ctenopharynx_intermedius_1:0.00018505201580851292):0.00005563870200042330	((Placidochromis_longimanus_1:0.00009034282578757311	(Otopharynx_lithobates:0.00019206326649641640	Otopharynx_tetrastigma:0.00060061335444370502):0.00007350184082536815):0.00003454467421900745	Ctenopharynx_nitidus:0.00018053084338924099):0.00005383211476028068):0.00001560784074704950	Lethrinops_albus:0.00012763513220803512):0.00002871001236690822	((Taeniolethrinops_praeorbitalis:0.00014537938375185105	(Taeniolethrinops_furcicauda:0.00009791577592661295	Taeniolethrinops_macrorhynchus:0.00013688281697837209):0.00008645816669500394):0.00011261286654811267	((((Hemitilapia_oxyrhynchus:0.00018212978134750572	(Chilotilapia_rhoadesii_1:0.00025156053784473984	(Hemitaenichromis_spilopterus:0.00020661356217908605	Placidochromis_johnstoni:0.00016652993516537488):0.00005773362015944285):0.00002300066607684130):0.00005174776171203963	(Mylochromis_melanotaenia:0.00015814728491194284	Tremitochranus_placodon:0.00016796445404378713):0.00008283824723655302):0.00003902047395914313	(((Placidochromis_milomo:0.00033449356437565265	(((Dimidiochromis_dimidiatus:0.00000121135744330840	Dimidiochromis_strigatus:0.00000686891917404919):0.00019591164618397775	Dimidiochromis_compressiceps:0.00013948835298229948):0.00036895178380797622	Protomelas_ornatus_1:0.00030833823541964901):0.00006685592890566510):0.00006890440776348102	Taeniochromis_holotaenia:0.00041957958777924504):0.00007517691938805478	((Stigmatochromis_modestus:0.00029676680990889826	Otopharynx_brooksi_nkhata:0.00021288442574654337):0.00015808772570644807	(Stigmatochromis_guttatus:0.00039921134214091132	Copadichromis_trewavasae:0.00021293866616624820):0.00005288852671205667):0.00008575802246299686):0.00005687789894501546):0.00004950118083880389	(((Champsochromis_caeruelus_1:0.00043861627838321174	Tyrannochromis_nigriventer:0.00057652106580243661):0.00010262753622732580	(Mylochromis_ericotaenia:0.00022931239704038770	(Otopharynx_speciosus_1:0.00016626261721649623	(Buccochromis_nototaenia:0.00005108151687060171	Buccochromis_rhoadesii:0.00009834821308995848):0.00015008606346499480):0.00018139488254259766):0.00006722685705511878):0.00003775779625815457	(Copadichromis_quadrimaculatus:0.00009392718707075740	((Nimbochromis_polystigma:0.00017767946911688626	(Nimbochromis_linni:0.00010254822854633926	Nimbochromis_livingstoni:0.00017859571044787106):0.00020306075909292212):0.00023321257859792261	(Copadichromis_trimaculatus:0.00021543792745815958	Dimidiochromis_kiwinge:0.00024546291770811501):0.00008067711128640965):0.00004698534949619768):0.00007095948165473881):0.00005297066264967180):0.00005331296417858584):0.00006654499707837493):0.00004619421570504755):0.00002889312331911354):0.00004554239598418607):0.00003571078845238104):0.00004317815609619254):0.00002408527258345788):0.00004520997251597324):0.00005256067439531388):0.00007824588094121938):0.00018589392945855503):0.00002068074933742692):0.00005451303325582116	Diplotaxodon_greenwoodi:0.00032570838780256845):0.0;
((Diplotaxodon_ngulube:0.00017020012270212666	(Diplotaxodon_white_back_similis:0.00023771748406709590	((Nbrichardi:0.02354563554951533480	((((((Taeniolethrinops_furcicauda:0.00019815467276699205	((((Otopharynx_brooksi_nkhata:0.00017630779590593914	Stigmatochromis_guttatus:0.00039330438773311284):0.00016219089926062407	Stigmatochromis_modestus:0.00024174729155087901):0.00011253167356420915	(Ctenopharynx_intermedius_1:0.00013422758536027341	Placidochromis_milomo:0.00054946381601020259):0.00007638605006980022):0.00006453418332244031	(Lethrinops_lethrinus_Father:0.00018448118385963673	Tremitochranus_placodon:0.00018499195554265885):0.00005312625588554555):0.00001991805952507656):0.00002274071963421384	((Lethrinops_gossei:0.00007119407254358466	Alticorpus_macrocleithrum:0.00022815375976155576):0.00006618238639660357	((Taeniolethrinops_praeorbitalis:0.00014197951615425484	Lethrinops_albus:0.00014811612665870273):0.00005403424035125884	(((Mylochromis_anaphyrmus:0.00016514593525942999	(Mylochromis_melanotaenia:0.00018152025975423826	Mylochromis_ericotaenia:0.00025707243188840124):0.00006998290168814488):0.00003435056982165394	(Hemitilapia_oxyrhynchus:0.00017252770576126739	Copadichromis_trewavasae:0.00017407386245446606):0.00001146413753585497):0.00006261835035579109	((((Tyrannochromis_nigriventer:0.00046799335406264931	((Otopharynx_speciosus_1:0.00029137395527389193	(Buccochromis_rhoadesii:0.00017307544342298978	Buccochromis_nototaenia:0.00012177189584010195):0.00013655872280937887):0.00013227793272564242	Champsochromis_caeruelus_1:0.00029464316785130949):0.00011627302255671564):0.00006746404259078686	(Placidochromis_longimanus_1:0.00025781347264719668	Protomelas_ornatus_1:0.00019223346001456115):0.00006241232052145801):0.00005074020597730905	(Taeniochromis_holotaenia:0.00043370476587957925	((Dimidiochromis_compressiceps:0.00024721386114162419	(Dimidiochromis_strigatus:0.00000110115554717949	Dimidiochromis_dimidiatus:0.00000110115554717949):0.00022487307207128202):0.00027764587912665323	Dimidiochromis_kiwinge:0.00034153519303871242):0.00006747775113352269):0.00004329453197497526):0.00004034556526649969	(Chilotilapia_rhoadesii_1:0.00016579530746915161	(((Placidochromis_johnstoni:0.00023851837539030338	Otopharynx_tetrastigma:0.00064231126507619299):0.00005360287754575516	Ctenopharynx_nitidus:0.00021362088166842447):0.00004795636349209455	(Nimbochromis_polystigma:0.00011140897646308223	(Nimbochromis_linni:0.00021007858559925986	Nimbochromis_livingstoni:0.00021614199164091816):0.00006307705577031253):0.00023101421527365351):0.00005399885542361041):0.00004415368836888230):0.00002540113058224713):0.00004926257964624512):0.00005533157914242782):0.00008444054389156420):0.00002321703226571498	((Copadichromis_trimaculatus:0.00024859404974359671	(Copadichromis_likomae:0.00013172114040007479	Placidochromis_electra:0.00087367095772198050):0.00001471182131415489):0.00004226847321489354	(Otopharynx_lithobates:0.00025401345006740585	Lethrinops_auritus:0.00017023238102002204):0.00004519698559044273):0.00003009106382513141):0.00004003655604158552	((((Alticorpus_geoffreyi:0.00016437192410997454	(Aulonocara_yellow:0.00012505514863276189	(Aulonocara_steveni:0.00032572925779233460	Aulonocara_stuartgranti_Father:0.00018569181659870351):0.00022289792096771824):0.00001535366524519824):0.00003248820699263051	(Lethrinops_longimanus_redhead:0.00006649361645872780	Aulonocara_minutus:0.00014971979484542600):0.00007174506344326503):0.00004109844331238710	Lethrinops_sp_oliveri:0.00009927210192342476):0.00004652504650310026	((Copadichromis_quadrimaculatus:0.00008823501906024870	Copadichromis_virginalis:0.00012256814354443771):0.00008658458713117324	(Taeniolethrinops_macrorhynchus:0.00017087634427736568	Hemitaenichromis_spilopterus:0.00019263780600967524):0.00001094736001289674):0.00002253873458634268):0.00003648908963857403):0.00009682801603523809	(((((A_calliptera_North_Rukuru:0.00009591455279522630	(A_calliptera_Near_Kyela:0.00016517101392603638	(A_calliptera_Kingiri:0.00022405689871083553	(A_calliptera_Songwe_River:0.00025215632262708652	A_calliptera_Bua:0.00075311002606528869):0.00006451616583677028):0.00004971388998824258):0.00010614762082429101):0.00006608362081784566	(A_calliptera_Salima_Father:0.00012741318343680445	((A_calliptera_Mbaka_river_Female:0.00008224162779473922	(A_calliptera_Massoko_littoral:0.00001641484857035356	A_calliptera_Massoko_benthic:0.00002352452382708159):0.00066043845294206890):0.00012064104445805749	A_calliptera_Luwawa:0.00022941347499476813):0.00008163206543944941):0.00008625720445475527):0.00007506914115300288	(A_calliptera_Chizumulu:0.00029911556529240785	A_calliptera_Chitimba:0.00015932368935901842):0.00008249100877824414):0.00007750871245138434	(A_calliptera_Enukweni:0.00074172448347655645	A_calliptera_South_Rukuru:0.00065223266168636779):0.00024554637627126141):0.00021953606460626106	((Cynotilapia_afra:0.00012044209477742878	Cynotilapia_axelrodi:0.00070067744098696583):0.00005694476562945839	((Tropheops_tropheops:0.00020103857375296876	(Genyochromis_mento:0.00039148196556923709	Iodotropheus_sprengerae:0.00038426923453094980):0.00004288740487015318):0.00006631357731384224	(Petrotilapia_genalutea:0.00024462138518988318	Metriaclima_zebra:0.00058369326673621583):0.00011288643458334274):0.00008488903208503093):0.00014154079729344703):0.00009671086484779734):0.00010396541925488039	((Rhamphochromis_esox:0.00011490470743476365	Rhamphochromis_longiceps:0.00010969394478521188):0.00007400951320232240	Rhamphochromis_woodi:0.00010328577620747706):0.00033948963465037864):0.00006615338410628110):0.00013812563631832936	(Diplotaxodon_limnothrissa:0.00013273926903514577	(Diplotaxodon_macrops:0.00004679625156669916	Diplotaxodon_macrops_black_dorsal:0.00011705359007659018):0.00004217055200252949):0.00004770914428261567):0.00009507446299720753):0.00003047118046279464):0.00010632727104823624	Pallidochromis_tokolosh:0.00013221411424171791	Diplotaxodon_greenwoodi:0.00009453139608504288):0.0;
(Diplotaxodon_macrops:0.00010734180084729618	((((Diplotaxodon_white_back_similis:0.00013358452555383576	Diplotaxodon_ngulube:0.00008172878455436624):0.00004911193684007772	(((Rhamphochromis_woodi:0.00009443334981850533	Rhamphochromis_esox:0.00021167720914615519):0.00007122034625161456	Rhamphochromis_longiceps:0.00014020571658207641):0.00048069218212757974	(Nbrichardi:0.02415062218533287758	((((Copadichromis_quadrimaculatus:0.00012137643602778428	((((Tropheops_tropheops:0.00017779536188748413	(Cynotilapia_axelrodi:0.00041815332631579599	Genyochromis_mento:0.00035982779887260122):0.00008334536022893760):0.00006491492877698609	((Cynotilapia_afra:0.00009821117068430564	Petrotilapia_genalutea:0.00022115436001028245):0.00005294687508345632	Iodotropheus_sprengerae:0.00043637462318525308):0.00006156207407439692):0.00010320000485052303	(((A_calliptera_Luwawa:0.00010804678511223881	(A_calliptera_Bua:0.00083672858760415567	A_calliptera_Salima_Father:0.00013332873750973467):0.00007677324948068326):0.00013133018063980116	(A_calliptera_Kingiri:0.00034030981289817608	((((A_calliptera_Enukweni:0.00080046789503921041	A_calliptera_North_Rukuru:0.00007775261698246444):0.00008857624983617066	A_calliptera_Near_Kyela:0.00016732167759348220):0.00012642466179875854	(A_calliptera_Mbaka_river_Female:0.00012367962709439569	(A_calliptera_Massoko_benthic:0.00007882969177123243	A_calliptera_Massoko_littoral:0.00010326921256796281):0.00034062215092681207):0.00009098807679581505):0.00007891427400878759	(A_calliptera_South_Rukuru:0.00018007248558800227	(A_calliptera_Songwe_River:0.00019770159091865407	A_calliptera_Chitimba:0.00013352752529167318):0.00013597044547716450):0.00009171250856215472):0.00007103782174793352):0.00009983548136923932):0.00005901660502894498	(A_calliptera_Chizumulu:0.00022537530570951707	Metriaclima_zebra:0.00067947648103561969):0.00008037657958485745):0.00008515287778420246):0.00005476151790539909	Alticorpus_geoffreyi:0.00017364528742844993):0.00004683730127497277):0.00003030795945155878	(Copadichromis_virginalis:0.00013575569257392927	((((((Nimbochromis_linni:0.00026485697246304526	(Nimbochromis_livingstoni:0.00007485343143233506	Nimbochromis_polystigma:0.00009838925849158934):0.00012163093329092249):0.00015834499857108467	Taeniochromis_holotaenia:0.00030303792576581230):0.00007457456820879366	(Mylochromis_melanotaenia:0.00022216948489687391	Tyrannochromis_nigriventer:0.00044097952789413664):0.00007545942229317405):0.00002997814743856528	((Placidochromis_longimanus_1:0.00018538471755958586	(Tremitochranus_placodon:0.00016665292809665830	Mylochromis_anaphyrmus:0.00022722850026606642):0.00003167432426585184):0.00001918545689793306	(Stigmatochromis_guttatus:0.00024325921522931547	Copadichromis_trewavasae:0.00017471593443835857):0.00007387642572335545):0.00003918266490162626):0.00004969739928353789	(Mylochromis_ericotaenia:0.00027481278031598081	Otopharynx_lithobates:0.00019772431553581252):0.00007363689600530746):0.00005732355481704941	((((Stigmatochromis_modestus:0.00033723527715815989	Otopharynx_tetrastigma:0.00045091193797740822):0.00009454849338233170	((Placidochromis_milomo:0.00026382380645422414	Hemitilapia_oxyrhynchus:0.00012611765409690609):0.00004336882605491848	((Placidochromis_johnstoni:0.00034125502692996059	Hemitaenichromis_spilopterus:0.00015753464967951789):0.00005122329367392645	(((Buccochromis_nototaenia:0.00013012909702739321	Buccochromis_rhoadesii:0.00021604149510520769):0.00009490702154832362	Otopharynx_speciosus_1:0.00021816744476680416):0.00010550844491611734	(Chilotilapia_rhoadesii_1:0.00015224902485130686	Protomelas_ornatus_1:0.00014751630299198173):0.00007824707900354284):0.00005208051277826256):0.00005698291970055248):0.00004293792266725772):0.00004696759516281333	((Dimidiochromis_kiwinge:0.00021616502941799299	(Copadichromis_trimaculatus:0.00020544918052366618	Otopharynx_brooksi_nkhata:0.00041669434151163506):0.00007684819792367760):0.00006094315044871307	(Aulonocara_steveni:0.00022768050693784935	Aulonocara_stuartgranti_Father:0.00023163585379358515):0.00014943614124283698):0.00002584657546088711):0.00005545282728288567	(((Taeniolethrinops_furcicauda:0.00023582261505347558	Lethrinops_lethrinus_Father:0.00011939308482186999):0.00003762716543729685	(Lethrinops_albus:0.00016102941396869226	Lethrinops_auritus:0.00020194627701587234):0.00003207960064701708):0.00005465679202771413	((Taeniolethrinops_praeorbitalis:0.00011548959318464899	(Taeniolethrinops_macrorhynchus:0.00012463149931009869	Placidochromis_electra:0.00084785917677061319):0.00005177243396123157):0.00003529225072318983	((Lethrinops_sp_oliveri:0.00014120356074007529	Lethrinops_longimanus_redhead:0.00018977792341987143):0.00005896064893686801	((((Dimidiochromis_dimidiatus:0.00000605898649780387	Dimidiochromis_strigatus:0.00000114041822752309):0.00037688133815538154	Dimidiochromis_compressiceps:0.00029138414335833616):0.00018942581296248497	Champsochromis_caeruelus_1:0.00040722249030930444):0.00010028230148506365	(Ctenopharynx_intermedius_1:0.00011383051484794383	Ctenopharynx_nitidus:0.00021779731653030123):0.00007149482367979890):0.00008501641299125530):0.00004814143683976256):0.00001989379220916063):0.00004017270214776531):0.00003632377522449551):0.00005049318108748682):0.00003540480576688666):0.00006349884968203639	(Copadichromis_likomae:0.00020308659085458591	(Aulonocara_yellow:0.00008506337526053935	Lethrinops_gossei:0.00015889658323173464):0.00004105436920269285):0.00002756819282795620):0.00005226071176318474	(Aulonocara_minutus:0.00010876841094223831	Alticorpus_macrocleithrum:0.00025686825007432398):0.00008192649567926089):0.00006669403497134979):0.00006681427173535548):0.00006840650909301050):0.00006435870236383453	(Diplotaxodon_macrops_black_dorsal:0.00007241477979085545	Diplotaxodon_limnothrissa:0.00020203100982854261):0.00004303312621022940):0.00004112039644795649	Pallidochromis_tokolosh:0.00020612633288091210):0.00001898659386196476	Diplotaxodon_greenwoodi:0.00011124748606309593):0.0;
(((Pallidochromis_tokolosh:0.00030659072941421873	(Diplotaxodon_limnothrissa:0.00011166713108303688	Diplotaxodon_macrops:0.00008326922212118060):0.00005040810061373533):0.00004027321662723327	(((((A_calliptera_Luwawa:0.00020338488155586360	(A_calliptera_Salima_Father:0.00005640724380050020	A_calliptera_Bua:0.00037863545922412736):0.00029516024438232052):0.00012970960268411571	((A_calliptera_South_Rukuru:0.00018317339647768176	(A_calliptera_Chitimba:0.00005224186211992812	A_calliptera_Enukweni:0.00072978199619494781):0.00007313807258971674):0.00013900069752397027	(A_calliptera_Near_Kyela:0.00012425374332838724	((A_calliptera_Mbaka_river_Female:0.00015837539063873099	A_calliptera_North_Rukuru:0.00011803811392698691):0.00006604898829214626	((A_calliptera_Songwe_River:0.00023045518190249864	A_calliptera_Kingiri:0.00043546532145546344):0.00015291001263215948	(A_calliptera_Chizumulu:0.00045300855315591601	(A_calliptera_Massoko_benthic:0.00000112583573819690	A_calliptera_Massoko_littoral:0.00000112583573819690):0.00065945416764147109):0.00011655373404316301):0.00009512675281305737):0.00008089266888836562):0.00007437178899469655):0.00015140342943601736):0.00033267359507231989	((Iodotropheus_sprengerae:0.00045305883980306725	Cynotilapia_afra:0.00015319725048612784):0.00006442728207769821	((Tropheops_tropheops:0.00016737570363458155	Petrotilapia_genalutea:0.00029482815983928164):0.00010326474369747440	(Metriaclima_zebra:0.00034885645151133156	(Cynotilapia_axelrodi:0.00070088513367299861	Genyochromis_mento:0.00035325435145552853):0.00009023621480240685):0.00010712547007065165):0.00009849014867305702):0.00006225008069604587):0.00006570976178437232	(((Copadichromis_virginalis:0.00011920308224921921	(Lethrinops_longimanus_redhead:0.00017194847678201976	Aulonocara_minutus:0.00012197201190327476):0.00004751021762687362):0.00003463877065764517	(Alticorpus_macrocleithrum:0.00012496099939785901	(Aulonocara_steveni:0.00036044073808287120	(Aulonocara_stuartgranti_Father:0.00025072727748475670	((Lethrinops_gossei:0.00012794042163680454	Lethrinops_sp_oliveri:0.00015271160982948355):0.00003820630599995114	Aulonocara_yellow:0.00007798334183986234):0.00002857805423865013):0.00002936779769430037):0.00003585919806001479):0.00004867187276029941):0.00003299229718887485	(((Copadichromis_quadrimaculatus:0.00017536092585924737	Copadichromis_likomae:0.00011746357813391026):0.00005118429985642195	(((Ctenopharynx_intermedius_1:0.00010844646513595170	Ctenopharynx_nitidus:0.00022444398825465449):0.00008334794671480529	((((Tremitochranus_placodon:0.00019448486793958119	Mylochromis_melanotaenia:0.00015162818772530571):0.00009648902717073635	Placidochromis_longimanus_1:0.00009400387968699247):0.00009158672408653447	((((Hemitaenichromis_spilopterus:0.00025534931122633207	((Mylochromis_ericotaenia:0.00027200231264476720	(Stigmatochromis_guttatus:0.00048523720968698584	(Otopharynx_brooksi_nkhata:0.00031265600702475602	Stigmatochromis_modestus:0.00017975650323751131):0.00015666428716151567):0.00009522200632322684):0.00004467741082164138	Tyrannochromis_nigriventer:0.00039462741438712627):0.00004221842770244966):0.00003170789494602140	(Otopharynx_lithobates:0.00022080339127342742	((Placidochromis_milomo:0.00031764548161214787	(Hemitilapia_oxyrhynchus:0.00015724606867494300	Protomelas_ornatus_1:0.00013407393107452836):0.00007505035000409868):0.00003795790036871140	((Dimidiochromis_compressiceps:0.00020065543462477995	(Dimidiochromis_dimidiatus:0.00001100568603618336	Dimidiochromis_strigatus:0.00000112583573819690):0.00025936688951504102):0.00030843973216088301	Placidochromis_johnstoni:0.00046208743736838589):0.00005548980023771750):0.00004256482475451541):0.00003167235565662454):0.00005323113672100622	((Chilotilapia_rhoadesii_1:0.00022112037791286200	Copadichromis_trewavasae:0.00012833355645073445):0.00005487843121235446	(((Placidochromis_electra:0.00073964852986400248	Mylochromis_anaphyrmus:0.00032122180668640182):0.00009431192552251187	Lethrinops_albus:0.00025300100593374578):0.00004765680556297939	((Taeniochromis_holotaenia:0.00051380840783984332	Champsochromis_caeruelus_1:0.00036772145351876144):0.00013934332640109303	(Otopharynx_speciosus_1:0.00023767325558914093	(Buccochromis_rhoadesii:0.00017964617295177895	Buccochromis_nototaenia:0.00009372034684969944):0.00010246636326085588):0.00011980879225699379):0.00003106615111505039):0.00003640403200513406):0.00007322327126887226):0.00003284261511994160	((Nimbochromis_linni:0.00024434214623210530	(Nimbochromis_livingstoni:0.00012984046865057363	Nimbochromis_polystigma:0.00024606313541039414):0.00010313027474486433):0.00017797797968502715	(Dimidiochromis_kiwinge:0.00043576466750278156	Otopharynx_tetrastigma:0.00056791342812029428):0.00010998658640096384):0.00005943732942279914):0.00005394438078975719):0.00002426038734687877	(((Taeniolethrinops_furcicauda:0.00014053987887658779	(Taeniolethrinops_praeorbitalis:0.00014776072159348259	Taeniolethrinops_macrorhynchus:0.00017784747621822552):0.00013891341418461632):0.00012442887160959141	Lethrinops_auritus:0.00013042311802787944):0.00005379715534854093	Lethrinops_lethrinus_Father:0.00013412294397400611):0.00009700397809744957):0.00006019449828205193):0.00008158006574705770	Copadichromis_trimaculatus:0.00037876108633764382):0.00005076381447227737):0.00006465169742340112	Alticorpus_geoffreyi:0.00026510152188980867):0.00002373459421219798):0.00014577946616371601):0.00005904734608148420	((Rhamphochromis_longiceps:0.00016929693355411234	(Rhamphochromis_esox:0.00016432305566121388	Rhamphochromis_woodi:0.00003943367746727184):0.00013285194471724087):0.00031212242565676089	Nbrichardi:0.02898749849724658115):0.00006949379045253424):0.00018743612646409129):0.00007103462540545310	(Diplotaxodon_white_back_similis:0.00010611884365656994	(Diplotaxodon_macrops_black_dorsal:0.00008093762866646899	Diplotaxodon_ngulube:0.00013105959411508576):0.00001845005291443214):0.00003799351307016118	Diplotaxodon_greenwoodi:0.00028726517250575814):0.0;
(Pallidochromis_tokolosh:0.00010591469973878139	((((Diplotaxodon_limnothrissa:0.00007752773017015461	Diplotaxodon_macrops:0.00007897870015932834):0.00005301088316985160	(Diplotaxodon_white_back_similis:0.00009241217564978936	Diplotaxodon_ngulube:0.00022768151226315686):0.00007539152797517179):0.00002795009260456712	(((((A_calliptera_Bua:0.00052472469253061821	(((A_calliptera_South_Rukuru:0.00010342408051183215	A_calliptera_Luwawa:0.00014035058426920325):0.00004721093890254061	((A_calliptera_North_Rukuru:0.00010981594027475436	A_calliptera_Chitimba:0.00013303310156575072):0.00008258535398544059	(A_calliptera_Chizumulu:0.00028847554286796847	(A_calliptera_Kingiri:0.00047273926263965976	(A_calliptera_Songwe_River:0.00011890877178682215	(A_calliptera_Near_Kyela:0.00013076794658868615	(A_calliptera_Enukweni:0.00067452387538012300	(A_calliptera_Mbaka_river_Female:0.00013021250410095065	(A_calliptera_Massoko_littoral:0.00005542792151099370	A_calliptera_Massoko_benthic:0.00009357987829243961):0.00032964441816675554):0.00023120838633161977):0.00010417131068221436):0.00006554581921149794):0.00005863067451881216):0.00011753604046747801):0.00007198361700925465):0.00008588186549755776):0.00011444147998133637	A_calliptera_Salima_Father:0.00013069970563012328):0.00007119104874224774):0.00024410327662868959	((((Metriaclima_zebra:0.00024026435833216487	Petrotilapia_genalutea:0.00015890901610390740):0.00006864372959441406	(Genyochromis_mento:0.00028830409794467751	Cynotilapia_axelrodi:0.00031274272439046425):0.00010298575954205165):0.00007954727622166744	Cynotilapia_afra:0.00015012650454482952):0.00006009697003170473	(Tropheops_tropheops:0.00020973532108029805	Iodotropheus_sprengerae:0.00018669891767287639):0.00005289874903912570):0.00010537907590249556):0.00007692708345009494	(((((((((Champsochromis_caeruelus_1:0.00045372611908867300	Placidochromis_longimanus_1:0.00008442758483608961):0.00004442025869282507	((Buccochromis_nototaenia:0.00012060315945510163	Buccochromis_rhoadesii:0.00011738468161252754):0.00008779951637242368	Otopharynx_speciosus_1:0.00023019861987511305):0.00019534971623810061):0.00006808718101448645	(((Taeniolethrinops_praeorbitalis:0.00016659439923189342	(Taeniolethrinops_furcicauda:0.00008654503745115149	Taeniolethrinops_macrorhynchus:0.00010980703511809195):0.00001848329549268076):0.00012376745916126315	((Dimidiochromis_compressiceps:0.00037582504273968911	(Dimidiochromis_dimidiatus:0.00000120616771192493	Dimidiochromis_strigatus:0.00000120616771192493):0.00022576203983392523):0.00020534485383503695	(Dimidiochromis_kiwinge:0.00016906509305264904	((Nimbochromis_polystigma:0.00015532186056736697	Nimbochromis_livingstoni:0.00019769272635677875):0.00010096654389071675	Nimbochromis_linni:0.00039948284488342103):0.00030756315171246199):0.00009338189120326940):0.00005653916675313549):0.00003325468050759337	(Otopharynx_tetrastigma:0.00029709342120387507	((Chilotilapia_rhoadesii_1:0.00021379987269389087	Protomelas_ornatus_1:0.00009232745811529471):0.00008595086973392284	(Hemitaenichromis_spilopterus:0.00007838877152338281	(Placidochromis_johnstoni:0.00034177046354666999	Copadichromis_trimaculatus:0.00034264105996568175):0.00002462999095171269):0.00006402198051265600):0.00004087036187632617):0.00004555961055642368):0.00003292034588448057):0.00003818666153387666	((Otopharynx_lithobates:0.00018584018445521293	Placidochromis_milomo:0.00034026828279016934):0.00009004361580157068	((Mylochromis_ericotaenia:0.00022566048051571172	(Hemitilapia_oxyrhynchus:0.00024093277307702591	(Mylochromis_melanotaenia:0.00013443883566288236	Tremitochranus_placodon:0.00014988431147063165):0.00013895619142972513):0.00003809024693484031):0.00005396037489104734	((Otopharynx_brooksi_nkhata:0.00040110148772782569	Stigmatochromis_modestus:0.00018242622721273413):0.00007506830295970778	Copadichromis_trewavasae:0.00016930765943466036):0.00007918610036845611):0.00003294898788373483):0.00003529928525133197):0.00000751583009381372	Ctenopharynx_nitidus:0.00011867698881942971):0.00002052659142654392	((Taeniochromis_holotaenia:0.00040221785790330624	Stigmatochromis_guttatus:0.00029587418687547073):0.00010901954308602160	((Tyrannochromis_nigriventer:0.00062703604371259049	(Placidochromis_electra:0.00039600101334631054	Mylochromis_anaphyrmus:0.00046145215619251400):0.00007828510772029544):0.00005741020419050520	Ctenopharynx_intermedius_1:0.00012135319810227748):0.00005335934811839943):0.00005867575793280470):0.00003216266712786277	(((Aulonocara_yellow:0.00003984746470198223	(Aulonocara_steveni:0.00019405915155080791	(Aulonocara_stuartgranti_Father:0.00022410168015323461	Alticorpus_geoffreyi:0.00019215829176126836):0.00004769219651445276):0.00003471289327150176):0.00004330740192840592	(Aulonocara_minutus:0.00011701775760443774	(Lethrinops_longimanus_redhead:0.00012456281300963595	Lethrinops_sp_oliveri:0.00009908490132113055):0.00003049575783543134):0.00004419896259942906):0.00002540150871186787	Copadichromis_quadrimaculatus:0.00020744037540704272):0.00006401881346103984):0.00002855678159981669	((Lethrinops_lethrinus_Father:0.00018333075205893070	Lethrinops_auritus:0.00020350320927535275):0.00004871070261964817	(Lethrinops_albus:0.00025134883892600704	(Alticorpus_macrocleithrum:0.00015254668398314815	Lethrinops_gossei:0.00013331181086761676):0.00002180369585563194):0.00004469710929981639):0.00006093291397388602):0.00005834670872071895	(Copadichromis_likomae:0.00007482536732398643	Copadichromis_virginalis:0.00010949077480491834):0.00002420548426422369):0.00007499564921497957):0.00005599008441511614	Nbrichardi:0.02434032396547704258):0.00004347231065443784	(Rhamphochromis_longiceps:0.00011469500892760888	(Rhamphochromis_woodi:0.00010183939895221050	Rhamphochromis_esox:0.00012477745183299053):0.00004320999563756721):0.00039267249067480504):0.00013046014900156688):0.00003319462272913160	Diplotaxodon_macrops_black_dorsal:0.00006909914981127914):0.00005980601405753758	Diplotaxodon_greenwoodi:0.00020698422884113014):0.0;
((Diplotaxodon_ngulube:0.00008470187810230958	Diplotaxodon_white_back_similis:0.00019025925368644600):0.00009182853400017493	(Diplotaxodon_macrops_black_dorsal:0.00004843407828407471	((Pallidochromis_tokolosh:0.00010864749406923865	Diplotaxodon_macrops:0.00006609166578541008):0.00004822053482079459	(Diplotaxodon_limnothrissa:0.00009042175683586214	((Nbrichardi:0.02221083084372050057	(((((Tropheops_tropheops:0.00014682742920822068	Iodotropheus_sprengerae:0.00034828795447899413):0.00002592637589684906	(Metriaclima_zebra:0.00019994474767900990	Genyochromis_mento:0.00032262343968760091):0.00009150738005003321):0.00005635649161214802	((Cynotilapia_afra:0.00011490664487213991	Cynotilapia_axelrodi:0.00034692602571819163):0.00008140085317298875	Petrotilapia_genalutea:0.00026430983845783626):0.00004638135297636279):0.00011629144991918962	(A_calliptera_Luwawa:0.00014660039989013995	((A_calliptera_Salima_Father:0.00010082808530657779	A_calliptera_Bua:0.00015922878705528228):0.00010308354996928077	((A_calliptera_Chitimba:0.00020864644320507729	((A_calliptera_Chizumulu:0.00020316674908536238	A_calliptera_Enukweni:0.00070282734278507013):0.00009951068260368674	A_calliptera_South_Rukuru:0.00012858431930775027):0.00005154341946611452):0.00005759898740320491	(((A_calliptera_Near_Kyela:0.00009485567774594031	((A_calliptera_Massoko_littoral:0.00002222409415112913	A_calliptera_Massoko_benthic:0.00000692000122789733):0.00025852403293377674	A_calliptera_Mbaka_river_Female:0.00007106396712161254):0.00020349729597995316):0.00007825406960889607	(A_calliptera_Kingiri:0.00034074545150652980	A_calliptera_Songwe_River:0.00013525260455416615):0.00006860413327729171):0.00006870800239807251	A_calliptera_North_Rukuru:0.00011063890138647233):0.00007877863922521162):0.00012057714841841110):0.00006135513082935208):0.00034265859983528878):0.00007614243083321382	((Aulonocara_steveni:0.00028257010743124982	Aulonocara_stuartgranti_Father:0.00022847304650154486):0.00014500990113074574	((Copadichromis_quadrimaculatus:0.00013752363521311598	(Copadichromis_likomae:0.00012389309260511165	Copadichromis_virginalis:0.00011035755454539467):0.00001944248536670423):0.00007153153437570063	((((Copadichromis_trimaculatus:0.00026225856721294189	(Lethrinops_albus:0.00012301716544667004	((Taeniolethrinops_furcicauda:0.00003565215473096170	Taeniolethrinops_praeorbitalis:0.00011991949157804410):0.00003975451728975180	Taeniolethrinops_macrorhynchus:0.00018157424321334366):0.00002771350279787434):0.00005299586387188177):0.00003094103489224248	(Hemitilapia_oxyrhynchus:0.00011966230868988731	(Ctenopharynx_intermedius_1:0.00009294856171356899	Ctenopharynx_nitidus:0.00021338595071074395):0.00020051966953526829):0.00006384527160914820):0.00002695212013656636	((((Mylochromis_melanotaenia:0.00012702211636405041	Tremitochranus_placodon:0.00017332408854461528):0.00010174424480620338	(Mylochromis_anaphyrmus:0.00031049712260993920	(((Placidochromis_electra:0.00039498459445610069	Stigmatochromis_modestus:0.00025248650430148377):0.00008946465583688303	(Copadichromis_trewavasae:0.00014154421574416465	(Taeniochromis_holotaenia:0.00027389798131660442	Otopharynx_brooksi_nkhata:0.00045751550143519949):0.00007413693934875753):0.00006148611451012683):0.00005296910071167497	Stigmatochromis_guttatus:0.00046791504179933212):0.00008015353006190260):0.00006770232117396020):0.00003418687608901369	((((((Chilotilapia_rhoadesii_1:0.00019716881310868754	Otopharynx_lithobates:0.00016924158693121263):0.00005100796515320818	(Protomelas_ornatus_1:0.00012744277654892902	Mylochromis_ericotaenia:0.00017773411566610465):0.00003533833955689814):0.00005762967600823187	(Placidochromis_milomo:0.00035488900670199779	Tyrannochromis_nigriventer:0.00053590384475970436):0.00011034203463208958):0.00008563405790855389	((Placidochromis_johnstoni:0.00028217169172095889	(Dimidiochromis_kiwinge:0.00030829341934405184	Otopharynx_tetrastigma:0.00040930027233683291):0.00004771815479394587):0.00001925858536366518	(Champsochromis_caeruelus_1:0.00050434607398703571	(Buccochromis_nototaenia:0.00018362731673166686	(Otopharynx_speciosus_1:0.00025973534758252573	Buccochromis_rhoadesii:0.00013677295310703883):0.00019302231310211275):0.00015623376145291947):0.00009381045135468477):0.00004787907368537814):0.00003488819026275410	(Placidochromis_longimanus_1:0.00013524502512179430	((Dimidiochromis_compressiceps:0.00019076666113759639	(Dimidiochromis_dimidiatus:0.00002609253072967286	Dimidiochromis_strigatus:0.00000117349936945126):0.00030604393014141797):0.00025801557578720432	((Nimbochromis_livingstoni:0.00028493567793076545	Nimbochromis_linni:0.00014918818438197279):0.00015493224063347803	Nimbochromis_polystigma:0.00021424460341574583):0.00018748879281288420):0.00007326797812993024):0.00004266085691172296):0.00003831809816348692	Hemitaenichromis_spilopterus:0.00017280376659215070):0.00003970833559003067):0.00004242046905038088	(Lethrinops_auritus:0.00015138168785802503	Lethrinops_lethrinus_Father:0.00013988835463166948):0.00005604226706185111):0.00006403382789275519):0.00003899815159715549	(Lethrinops_sp_oliveri:0.00009127332341072018	(Lethrinops_longimanus_redhead:0.00012145449133549924	((Alticorpus_macrocleithrum:0.00033329188860618705	Lethrinops_gossei:0.00086027627947295160):0.00008125073346649308	(Aulonocara_minutus:0.00010386901923108683	(Alticorpus_geoffreyi:0.00024109296622537411	Aulonocara_yellow:0.00010934282587333734):0.00003708895291079786):0.00004169986520394849):0.00002384513240021120):0.00003287636855085667):0.00003730759323028665):0.00002393476705422149):0.00006253380994431460):0.00008768830349273446):0.00006789127862642096):0.00007811420672355713	(Rhamphochromis_woodi:0.00009320162069517920	(Rhamphochromis_esox:0.00009194955012917012	Rhamphochromis_longiceps:0.00008576552755725269):0.00001662676938934126):0.00034905832467748088):0.00022841313358778033):0.00004893657585532523):0.00003034262865415340):0.00004992522624889556	Diplotaxodon_greenwoodi:0.00019854615007614980):0.0;
(Pallidochromis_tokolosh:0.00019135594668031339	(Diplotaxodon_ngulube:0.00007875136846295315	(((Diplotaxodon_macrops_black_dorsal:0.00007213042025982140	Diplotaxodon_macrops:0.00007799667753735264):0.00000987400605700506	Diplotaxodon_white_back_similis:0.00006376557422934781):0.00005341661932864391	((Nbrichardi:0.02360283101934011751	((Rhamphochromis_esox:0.00011287735614851065	(Rhamphochromis_woodi:0.00008682253987152623	Rhamphochromis_longiceps:0.00008984840779353997):0.00002331872527436540):0.00031882886158360855	(((Cynotilapia_axelrodi:0.00030702868675092413	(Genyochromis_mento:0.00039080810491774406	(Otopharynx_tetrastigma:0.00038219336999999372	(A_calliptera_North_Rukuru:0.00010783313672903884	(((A_calliptera_Chizumulu:0.00025163885155762660	(A_calliptera_Kingiri:0.00027417445509787071	(((A_calliptera_Massoko_littoral:0.00000988989336862330	A_calliptera_Massoko_benthic:0.00000134976071279932):0.00047543150815886347	A_calliptera_Mbaka_river_Female:0.00009564553744738382):0.00014564655127333897	A_calliptera_Songwe_River:0.00023071741187975333):0.00006658887658120116):0.00005902309338952746):0.00007446186533911330	((A_calliptera_Enukweni:0.00066434999483810724	A_calliptera_Near_Kyela:0.00009093909131523713):0.00008424705558517518	((A_calliptera_Salima_Father:0.00012577487361496701	(A_calliptera_Luwawa:0.00010115313666629502	A_calliptera_South_Rukuru:0.00012008348489373632):0.00007308034722012765):0.00007054443649602470	A_calliptera_Bua:0.00023930569076942998):0.00007263692159570096):0.00005541854680760750):0.00006472732673081281	A_calliptera_Chitimba:0.00009143265189575026):0.00007526069567962401):0.00012281140942349425):0.00014951715707382015):0.00013217338755055051):0.00007991239033433756	(Cynotilapia_afra:0.00025702233980728060	(((Petrotilapia_genalutea:0.00009470123770842548	Tropheops_tropheops:0.00016918276168446459):0.00004023104193286408	Metriaclima_zebra:0.00031505447504041038):0.00003902984736076558	Iodotropheus_sprengerae:0.00018022817515504224):0.00005911353519200538):0.00002773547280046904):0.00011176133493122948	(((Copadichromis_quadrimaculatus:0.00009677084377048588	(Lethrinops_albus:0.00012332839744794562	(Lethrinops_auritus:0.00008530102971603903	Lethrinops_lethrinus_Father:0.00011604956707496034):0.00009252175954495112):0.00003817610346106791):0.00006849378480426222	((((Alticorpus_geoffreyi:0.00013215259211303055	Aulonocara_yellow:0.00003979065317728693):0.00003572486935205731	((Lethrinops_gossei:0.00033175281580254129	Alticorpus_macrocleithrum:0.00010400836201444159):0.00004024965198939813	(Copadichromis_likomae:0.00007049585326721828	Copadichromis_virginalis:0.00011254204894166429):0.00003307808218723630):0.00002728219283824729):0.00003300502957123518	(Aulonocara_steveni:0.00031292498456507526	Aulonocara_stuartgranti_Father:0.00015173644350222610):0.00004420690254269529):0.00003035668619336246	(Aulonocara_minutus:0.00006445182774161491	(Lethrinops_sp_oliveri:0.00009373652358836224	Lethrinops_longimanus_redhead:0.00009134436083650793):0.00004687659129873819):0.00002916670082172761):0.00002234099619322222):0.00003192627508431154	((((Mylochromis_melanotaenia:0.00005531521285076306	Tremitochranus_placodon:0.00014439679596493259):0.00016038155903517801	((Mylochromis_anaphyrmus:0.00024928353657109278	Placidochromis_electra:0.00023302106157058831):0.00008174480738061684	(Buccochromis_nototaenia:0.00022352870691487681	(Otopharynx_speciosus_1:0.00032589707755458131	Buccochromis_rhoadesii:0.00018234118672925419):0.00007701780229494757):0.00013752687064563128):0.00003633749179935841):0.00004417812485916968	(Ctenopharynx_intermedius_1:0.00015819996861867405	Ctenopharynx_nitidus:0.00021285907968816286):0.00014600916077151652):0.00004861125595938560	(((Placidochromis_milomo:0.00039046471003039909	Chilotilapia_rhoadesii_1:0.00035407419702962922):0.00009895235153010204	(((Mylochromis_ericotaenia:0.00019762602283164958	Hemitaenichromis_spilopterus:0.00015208773245290366):0.00004618428168312692	Protomelas_ornatus_1:0.00023219758121425941):0.00006453220643998693	(Placidochromis_johnstoni:0.00011651526418167478	((Otopharynx_lithobates:0.00014032809841886488	Hemitilapia_oxyrhynchus:0.00011399224296814200):0.00007016871677339657	((Taeniochromis_holotaenia:0.00035375594495798965	Tyrannochromis_nigriventer:0.00029171194934694215):0.00011530630427523838	Champsochromis_caeruelus_1:0.00042452258639775624):0.00007207659917274188):0.00003896545839338331):0.00002505956073372053):0.00002748066607114096):0.00004762080942841090	((Stigmatochromis_guttatus:0.00034993560646375080	(Copadichromis_trewavasae:0.00010365730579607940	(Stigmatochromis_modestus:0.00024043478484370005	Otopharynx_brooksi_nkhata:0.00030899942631645893):0.00016076477675300443):0.00006017804539201209):0.00011820893547440888	((Copadichromis_trimaculatus:0.00018951439465006233	(Taeniolethrinops_praeorbitalis:0.00011493168140753698	(Taeniolethrinops_furcicauda:0.00012261218219525240	Taeniolethrinops_macrorhynchus:0.00016458108893902337):0.00006453395420024726):0.00002772719299342517):0.00005027018563447573	(Placidochromis_longimanus_1:0.00019756524199607861	(Dimidiochromis_kiwinge:0.00030841420230899510	(((Dimidiochromis_dimidiatus:0.00002457019128698964	Dimidiochromis_strigatus:0.00000705469817843269):0.00013314758310674994	Dimidiochromis_compressiceps:0.00019994772869535383):0.00019241138998567521	(Nimbochromis_livingstoni:0.00004677178454368425	(Nimbochromis_polystigma:0.00012498004578699633	Nimbochromis_linni:0.00024408454932046310):0.00014072246274121421):0.00019700013758011545):0.00004177850972604364):0.00006729451481995752):0.00001585134533243332):0.00004624344215837146):0.00002936214309053934):0.00004829420346187834):0.00006968778746969271):0.00005562608214328297):0.00009151966532478068):0.00005892476285220072):0.00011919945260171809	Diplotaxodon_limnothrissa:0.00007303594117083001):0.00007659654277212101):0.00005903657047085290):0.00005705991987433961	Diplotaxodon_greenwoodi:0.00012350634837516349):0.0;
(Diplotaxodon_white_back_similis:0.00014524970473867098	(Pallidochromis_tokolosh:0.00006747147180441711	(((Diplotaxodon_limnothrissa:0.00007070405974326548	Diplotaxodon_macrops_black_dorsal:0.00009923362789847584):0.00007576398350343142	(Diplotaxodon_ngulube:0.00010247990615193572	Diplotaxodon_macrops:0.00003416981586951398):0.00001749567275751396):0.00003955382389150152	(((Nbrichardi:0.02241369549950163881	(((Petrotilapia_genalutea:0.00024663204407485324	(((Cynotilapia_axelrodi:0.00049350953451201738	Cynotilapia_afra:0.00018761830095220634):0.00007036383503772063	Genyochromis_mento:0.00043253491639372370):0.00007398459637754791	Metriaclima_zebra:0.00034170753434661368):0.00003279134092184191):0.00004934871077711925	(Tropheops_tropheops:0.00016947668561386505	Iodotropheus_sprengerae:0.00034971797915055950):0.00004147618285489317):0.00015417781558773987	(Otopharynx_tetrastigma:0.00050637518284765649	(((A_calliptera_North_Rukuru:0.00014085222306890906	((A_calliptera_South_Rukuru:0.00003141819679006850	A_calliptera_Chitimba:0.00018351780229811901):0.00005278271439209709	A_calliptera_Chizumulu:0.00041142730563526137):0.00008742897342810429):0.00005984430188859533	(((A_calliptera_Bua:0.00041306275636440433	A_calliptera_Salima_Father:0.00011900578274736774):0.00009013980261850192	A_calliptera_Near_Kyela:0.00022565189893508511):0.00006234593435469604	A_calliptera_Luwawa:0.00010821586992934424):0.00004527401328745476):0.00008305021333567620	((A_calliptera_Mbaka_river_Female:0.00008896253811907726	(A_calliptera_Kingiri:0.00047441726305565547	(A_calliptera_Massoko_littoral:0.00018203137168601620	A_calliptera_Massoko_benthic:0.00006512051840295506):0.00037947402581279009):0.00016003073855196307):0.00010847511741217630	(A_calliptera_Enukweni:0.00073490158873671437	A_calliptera_Songwe_River:0.00011392989683528277):0.00013078059822276030):0.00007011798090944993):0.00015139755579252542):0.00012156304233498441):0.00004493254378301572):0.00004800317208933027	((Copadichromis_quadrimaculatus:0.00015182403175205520	Copadichromis_virginalis:0.00012912485474986525):0.00003881669952529685	((((Lethrinops_albus:0.00017036824371864962	((Taeniolethrinops_furcicauda:0.00016688078556142670	Lethrinops_lethrinus_Father:0.00012431061300656517):0.00004019674926376362	Lethrinops_auritus:0.00014146560633269313):0.00002687519958644811):0.00003884694716397036	((Aulonocara_stuartgranti_Father:0.00013567256362067689	Aulonocara_steveni:0.00031479990357599082):0.00010990316386234585	(((Alticorpus_geoffreyi:0.00022595015870411961	(Aulonocara_yellow:0.00006289844796224352	(Aulonocara_minutus:0.00009938322406675607	Lethrinops_sp_oliveri:0.00008814742191916572):0.00003741006623457750):0.00004463240299953813):0.00006886364515202106	Lethrinops_longimanus_redhead:0.00015638836910661353):0.00004615412614894461	(Alticorpus_macrocleithrum:0.00026413469857363803	Lethrinops_gossei:0.00013495224727596086):0.00004094655986376244):0.00006972312271012472):0.00006554527138950220):0.00002122692957026840	Copadichromis_likomae:0.00011206627955771633):0.00001757317441226681	((Taeniolethrinops_praeorbitalis:0.00014311152134802388	Taeniolethrinops_macrorhynchus:0.00013428603808241006):0.00005699063022661662	((Copadichromis_trimaculatus:0.00012662546090856839	((((Ctenopharynx_nitidus:0.00016671858956906254	Ctenopharynx_intermedius_1:0.00016775947634667276):0.00009998260030285486	Copadichromis_trewavasae:0.00017880419241736610):0.00002341343440466428	((Hemitaenichromis_spilopterus:0.00016026427078023466	Champsochromis_caeruelus_1:0.00029291061770752533):0.00004849629652118838	(Tyrannochromis_nigriventer:0.00044863349467014327	Taeniochromis_holotaenia:0.00035877250275034877):0.00007579184603160235):0.00005572240149448836):0.00005274701643148122	(((((Hemitilapia_oxyrhynchus:0.00010165257634582451	(Protomelas_ornatus_1:0.00021919544093296418	Placidochromis_milomo:0.00014333262019608446):0.00014508403287064256):0.00003845517959322064	(Placidochromis_johnstoni:0.00038370863394653125	(Nimbochromis_livingstoni:0.00030399831620137827	(Nimbochromis_linni:0.00016505656345741664	Nimbochromis_polystigma:0.00009305747257908005):0.00013042720536980367):0.00021118972864698070):0.00009728009002575132):0.00004283129209030603	(((Stigmatochromis_modestus:0.00027384170138435287	Otopharynx_brooksi_nkhata:0.00026556815648711866):0.00006447670176745213	Stigmatochromis_guttatus:0.00023149002096803164):0.00006312919029710592	(Mylochromis_melanotaenia:0.00008938259771008341	Tremitochranus_placodon:0.00017896861570789195):0.00011695525610355665):0.00001830271521995897):0.00003259228372417075	((Otopharynx_speciosus_1:0.00020550282430654049	(Buccochromis_nototaenia:0.00010389063290918068	Buccochromis_rhoadesii:0.00016344914497310375):0.00011308405710599990):0.00018173468736598102	(Mylochromis_ericotaenia:0.00014147596327247861	Otopharynx_lithobates:0.00021291497266543520):0.00005662396640090926):0.00003404357225618355):0.00003543299200622883	(Dimidiochromis_kiwinge:0.00017637528712734376	Mylochromis_anaphyrmus:0.00025481406149583801):0.00005069056397174118):0.00004482211307965708):0.00001538969151873839):0.00001775799733403235	((Placidochromis_longimanus_1:0.00015242983210249770	Placidochromis_electra:0.00028474206347209443):0.00006258799999037477	(Chilotilapia_rhoadesii_1:0.00031224021829511926	(Dimidiochromis_compressiceps:0.00026405623966747687	(Dimidiochromis_strigatus:0.00000131526612554917	Dimidiochromis_dimidiatus:0.00000131526612554917):0.00031650918557656884):0.00021136832650770293):0.00007989878224538431):0.00002644770326295702):0.00003905139592067691):0.00003348086252088088):0.00005182470807099284):0.00006968790420470065):0.00009198104481519456	(Rhamphochromis_woodi:0.00008286120366465238	(Rhamphochromis_longiceps:0.00014396223209267391	Rhamphochromis_esox:0.00013305336352124121):0.00005185171203856949):0.00039085438588297330):0.00018068022396218385):0.00011744841860941120):0.00004716593725888416	Diplotaxodon_greenwoodi:0.00019717359751089808):0.0;
((((Diplotaxodon_macrops:0.00009006319304299533	Diplotaxodon_white_back_similis:0.00012185545437078502):0.00011085709477593844	((((Rhamphochromis_longiceps:0.00010693209754985693	(Rhamphochromis_woodi:0.00011857026522347740	Rhamphochromis_esox:0.00009324101322401329):0.00006439751778666390):0.00042716153975643964	(Nbrichardi:0.02767648204561123579	(((A_calliptera_Salima_Father:0.00012639607597239428	((A_calliptera_Bua:0.00054870053173399858	A_calliptera_Chizumulu:0.00021539542823606958):0.00008143422567782217	(A_calliptera_Luwawa:0.00011530315324632138	(A_calliptera_Chitimba:0.00009823617232786878	(A_calliptera_Songwe_River:0.00017019506844710944	((A_calliptera_North_Rukuru:0.00018628129168471355	((A_calliptera_Massoko_benthic:0.00007163727022154408	A_calliptera_Massoko_littoral:0.00008335497316774017):0.00049316497893803993	A_calliptera_Kingiri:0.00029452679195597387):0.00013622522646561413):0.00005250869849834772	(A_calliptera_Near_Kyela:0.00020013030265253519	(A_calliptera_Mbaka_river_Female:0.00011147066996419392	(A_calliptera_South_Rukuru:0.00007905808581017486	A_calliptera_Enukweni:0.00052967763512175954):0.00015078597077891972):0.00004879256132722417):0.00005523122283167446):0.00004701034884357092):0.00005475961267116132):0.00004038729599405813):0.00011609884552984084):0.00005319060853318055):0.00047074309497552221	((Cynotilapia_afra:0.00017826251807644906	((Cynotilapia_axelrodi:0.00012607143699693683	Genyochromis_mento:0.00031887497806963973):0.00010842480416991198	Iodotropheus_sprengerae:0.00029768563704939420):0.00003064068334851162):0.00007240185411295980	((Tropheops_tropheops:0.00034954157446185030	Metriaclima_zebra:0.00040172455803668501):0.00008222583685652380	Petrotilapia_genalutea:0.00033606127602028830):0.00008387726650047052):0.00018405177928856322):0.00008545992534464623	((Lethrinops_gossei:0.00015151139530255960	(Lethrinops_sp_oliveri:0.00014245664387647311	Alticorpus_macrocleithrum:0.00026009980579654317):0.00002482596043189484):0.00004102576522022886	((Copadichromis_virginalis:0.00017451494806377046	Lethrinops_longimanus_redhead:0.00012995169378398551):0.00002168020972077169	((Copadichromis_quadrimaculatus:0.00010951207131791605	Copadichromis_likomae:0.00009248149636663540):0.00009392875769000759	((Aulonocara_yellow:0.00009521073962583217	(Alticorpus_geoffreyi:0.00029084549966751334	Aulonocara_minutus:0.00011310244934039558):0.00006863812260538018):0.00007893242675960537	(((((((Ctenopharynx_nitidus:0.00022280052961898245	Ctenopharynx_intermedius_1:0.00006880503992185208):0.00015705269163658272	(Stigmatochromis_guttatus:0.00039645124947307125	Otopharynx_brooksi_nkhata:0.00036734537893986531):0.00013400370635105794):0.00005424338087154489	(Dimidiochromis_kiwinge:0.00032081554889616643	((Dimidiochromis_compressiceps:0.00017382437328546441	(Dimidiochromis_dimidiatus:0.00000120349346778902	Dimidiochromis_strigatus:0.00001377772602611876):0.00026754707248194371):0.00020394493724314091	Mylochromis_ericotaenia:0.00034330203168591775):0.00010666738234863396):0.00007094184637787729):0.00003959214564588905	((Taeniochromis_holotaenia:0.00073980247900594766	((Buccochromis_rhoadesii:0.00008193406345348540	Otopharynx_speciosus_1:0.00012488196897100003):0.00016581416153467650	Buccochromis_nototaenia:0.00010528520202171711):0.00037614615034527101):0.00010057879014399565	(((Stigmatochromis_modestus:0.00039947496830902457	Copadichromis_trewavasae:0.00017729179879590737):0.00015223188514972602	(Mylochromis_melanotaenia:0.00015671095101527636	(((Protomelas_ornatus_1:0.00032301914509474760	Hemitaenichromis_spilopterus:0.00011395888632378498):0.00005093618777319265	(Hemitilapia_oxyrhynchus:0.00026339338211133802	Otopharynx_tetrastigma:0.00038822419741192519):0.00005204594647804386):0.00003906207843799271	Placidochromis_johnstoni:0.00027882117364998470):0.00007660199058837494):0.00003179479277393475):0.00003093493708364978	((Chilotilapia_rhoadesii_1:0.00024220622481725430	Champsochromis_caeruelus_1:0.00031957496285613509):0.00008224994984118129	((Otopharynx_lithobates:0.00014681053381430798	Placidochromis_milomo:0.00024521539725569201):0.00007148233404854519	(((Nimbochromis_polystigma:0.00005040966641843579	(Nimbochromis_linni:0.00027488232210189274	Nimbochromis_livingstoni:0.00030347249342695516):0.00007065670480241933):0.00021795059288406610	Placidochromis_electra:0.00052969110902330676):0.00007598819868861408	Tyrannochromis_nigriventer:0.00043010027969827170):0.00006314413322489438):0.00003150815008075408):0.00004826519759590296):0.00004058852927865721):0.00004531669235875552):0.00004384403683890661	Placidochromis_longimanus_1:0.00016685426986967980):0.00004768251301508304	((((Taeniolethrinops_praeorbitalis:0.00016659484303207972	(Taeniolethrinops_furcicauda:0.00006289252514557237	Taeniolethrinops_macrorhynchus:0.00012354940245741674):0.00011255171369225563):0.00008381958599670853	Copadichromis_trimaculatus:0.00024488487036088607):0.00003253387699622337	(Mylochromis_anaphyrmus:0.00016187307690235318	(Aulonocara_steveni:0.00038073639091172357	Aulonocara_stuartgranti_Father:0.00018307815573454452):0.00006724325837195043):0.00004963890655332147):0.00002921354750785654	Tremitochranus_placodon:0.00022218625723026560):0.00004779584772070228):0.00003148499649844232	((Lethrinops_albus:0.00010674236087208474	Lethrinops_auritus:0.00009796932429713927):0.00006508124373574118	Lethrinops_lethrinus_Father:0.00015740506963904377):0.00002765611324739713):0.00004380244093360675):0.00003720510790515703):0.00004787003322410414):0.00003397617040548476):0.00007784355504350219):0.00005890010104231058):0.00005002675560789832):0.00014707350897987141	Diplotaxodon_limnothrissa:0.00007529767091711391):0.00007770746507095422	Diplotaxodon_ngulube:0.00013414053513364070):0.00002895091772740043):0.00006130426016507271	Pallidochromis_tokolosh:0.00013295687670790657):0.00004305227619965795	Diplotaxodon_macrops_black_dorsal:0.00012543776531760440	Diplotaxodon_greenwoodi:0.00023651528023837566):0.0;
(((((((((Copadichromis_quadrimaculatus:0.00029173492660763804	Alticorpus_geoffreyi:0.00014521498147425851):0.00003301602579112715	(Copadichromis_virginalis:0.00016567785142219865	Copadichromis_likomae:0.00014683387450062206):0.00004119115499952795):0.00005424005616185346	(((((Taeniolethrinops_macrorhynchus:0.00031927687938323237	(Taeniolethrinops_furcicauda:0.00007004362792225123	Taeniolethrinops_praeorbitalis:0.00015904618159087050):0.00015177685503695606):0.00019648599594681543	((((Mylochromis_ericotaenia:0.00043614599719979803	(Protomelas_ornatus_1:0.00021813474870808388	Placidochromis_johnstoni:0.00063460169174333941):0.00008236598499435369):0.00007657568514229807	Hemitaenichromis_spilopterus:0.00020856734756003828):0.00005273882129581772	(((Hemitilapia_oxyrhynchus:0.00017155101416046036	Otopharynx_tetrastigma:0.00040395467008766986):0.00007657011032045456	((Nimbochromis_livingstoni:0.00032354266701779843	(Nimbochromis_linni:0.00017429692016452360	Nimbochromis_polystigma:0.00004634529188379798):0.00011825803897234309):0.00037715887539962133	Chilotilapia_rhoadesii_1:0.00026387059805329952):0.00011360273594411874):0.00004119608887391647	((Stigmatochromis_guttatus:0.00049918597964762005	(Taeniochromis_holotaenia:0.00031818828581330820	Champsochromis_caeruelus_1:0.00032723319942673556):0.00021227484533660530):0.00013613321859919848	Placidochromis_milomo:0.00031588950818682668):0.00006202916042083052):0.00003795311854418065):0.00006891441431162281	(((Dimidiochromis_kiwinge:0.00029969291452351882	(Dimidiochromis_compressiceps:0.00019371569797772272	(Dimidiochromis_dimidiatus:0.00001335344006431938	Dimidiochromis_strigatus:0.00003946097768958799):0.00034734596777766496):0.00025664829568535039):0.00011523621593163112	(Otopharynx_speciosus_1:0.00019247515174400278	(Buccochromis_nototaenia:0.00008044947473777001	Buccochromis_rhoadesii:0.00014643929395072720):0.00021377291930793022):0.00013543267637412546):0.00006497590382661898	(((Tyrannochromis_nigriventer:0.00049599604921223158	Otopharynx_lithobates:0.00022268423887195196):0.00009510459512063375	(Ctenopharynx_nitidus:0.00015603143695928819	Ctenopharynx_intermedius_1:0.00024016336470477126):0.00008033461893672614):0.00002581033310601407	((Otopharynx_brooksi_nkhata:0.00029247044420257915	Stigmatochromis_modestus:0.00042014273076220409):0.00012747550286751894	Copadichromis_trewavasae:0.00024204321996180219):0.00007826921954496647):0.00006048718844265213):0.00005636304502259496):0.00004697486651817963):0.00007873657735422245	Aulonocara_yellow:0.00012456736198386168):0.00005238093872837051	((((Lethrinops_auritus:0.00041987124560249829	Lethrinops_sp_oliveri:0.00008529773128637411):0.00010921417125710602	(((Placidochromis_electra:0.00032152171467470289	(Mylochromis_melanotaenia:0.00009601181301494429	Tremitochranus_placodon:0.00009710948945688437):0.00024468069431754893):0.00008190526228325951	Placidochromis_longimanus_1:0.00010222920747258340):0.00003917300455136888	(Lethrinops_lethrinus_Father:0.00008489120288390894	Lethrinops_albus:0.00015476587197766627):0.00005626531511934690):0.00005805915143663510):0.00002837643476273755	Lethrinops_gossei:0.00011705827391646484):0.00004585641250583596	((Mylochromis_anaphyrmus:0.00033219564789058848	Lethrinops_longimanus_redhead:0.00010768335295077682):0.00004786418608069834	((Alticorpus_macrocleithrum:0.00031529763937211333	(Aulonocara_stuartgranti_Father:0.00031545483076090300	Aulonocara_steveni:0.00035149320027841465):0.00011886976167128507):0.00007975836886387101	Aulonocara_minutus:0.00012699570915345780):0.00002537689213952709):0.00002316357629378850):0.00002851116057775487):0.00004482732225651159	Copadichromis_trimaculatus:0.00050174985328669403):0.00004593876744451814):0.00014421863808723165	((((Rhamphochromis_woodi:0.00015835417142870802	Rhamphochromis_esox:0.00010962809651700914):0.00007312263752346968	Rhamphochromis_longiceps:0.00003787807672118564):0.00047180089375038401	Nbrichardi:0.02663797738272105295):0.00017529349170492957	((((Metriaclima_zebra:0.00032884225714953369	Tropheops_tropheops:0.00019739786752605022):0.00006694716655302557	(Petrotilapia_genalutea:0.00067932454904362722	Cynotilapia_axelrodi:0.00046642082537728626):0.00009204214521521122):0.00005880826000269886	(Cynotilapia_afra:0.00029797036318160712	(Genyochromis_mento:0.00029618668178862549	Iodotropheus_sprengerae:0.00069781350217606238):0.00009599418762463613):0.00006218112737433899):0.00014135404061163957	(((((A_calliptera_Massoko_littoral:0.00000104418776431539	A_calliptera_Massoko_benthic:0.00000104418776431539):0.00065664911792009896	A_calliptera_Kingiri:0.00025306612698854645):0.00017794500625331516	A_calliptera_Mbaka_river_Female:0.00026265531014199730):0.00015275643111278971	((A_calliptera_Songwe_River:0.00016468575661545990	A_calliptera_Near_Kyela:0.00011451550928159729):0.00014871707206906426	(A_calliptera_Salima_Father:0.00012177135828185183	((A_calliptera_Chizumulu:0.00017557813026281818	(A_calliptera_North_Rukuru:0.00014985119901954507	(A_calliptera_Luwawa:0.00023338875555878688	A_calliptera_Bua:0.00071725547957999928):0.00015259314392298949):0.00011661964106037098):0.00007518476199507867	(A_calliptera_Chitimba:0.00000104418776431539	A_calliptera_South_Rukuru:0.00000104418776431539):0.00087560070956078321):0.00011996283602345543):0.00008873549238323105):0.00011211959362031983):0.00012281610974155323	A_calliptera_Enukweni:0.00098616214380584728):0.00028532536846346857):0.00010310253397465745):0.00009248225008651163):0.00012909944438156627	Diplotaxodon_limnothrissa:0.00010821394645620085):0.00007702123237431610	Diplotaxodon_white_back_similis:0.00022402100713526254):0.00004976320587268232	Diplotaxodon_ngulube:0.00016940025436953157):0.00004230531831643010	Diplotaxodon_macrops_black_dorsal:0.00015772988490614739):0.00010389385231146849	(Pallidochromis_tokolosh:0.00019741229013684787	Diplotaxodon_macrops:0.00010353443323728258):0.00006525687226074397	Diplotaxodon_greenwoodi:0.00026251798610793140):0.0;
(Pallidochromis_tokolosh:0.00018196795573909534	((Diplotaxodon_limnothrissa:0.00011657597077736503	(Diplotaxodon_macrops:0.00007104335104290391	Diplotaxodon_macrops_black_dorsal:0.00017622550944705468):0.00006118892937325800):0.00004296054813538132	((Diplotaxodon_ngulube:0.00021457399451401432	Diplotaxodon_white_back_similis:0.00028312770974296372):0.00020717173795547141	((((Rhamphochromis_longiceps:0.00004581313926041603	(Rhamphochromis_woodi:0.00009675346615037771	Rhamphochromis_esox:0.00008200886281089450):0.00010564907274610107):0.00062327197918649231	((A_calliptera_Kingiri:0.00004364917558645120	((A_calliptera_Salima_Father:0.00015823124958150780	A_calliptera_Bua:0.00061643478578350729):0.00019657641995204101	(((A_calliptera_Near_Kyela:0.00007065973821305406	A_calliptera_Songwe_River:0.00023129985709978017):0.00014577412829617657	A_calliptera_Chizumulu:0.00032975427742070064):0.00008183330314739923	((A_calliptera_North_Rukuru:0.00012175003692360978	((A_calliptera_Chitimba:0.00019119371098749263	A_calliptera_Enukweni:0.00043754493332248066):0.00020075402480003592	A_calliptera_South_Rukuru:0.00043222247597108905):0.00019112672174280274):0.00010330798668624535	((A_calliptera_Luwawa:0.00012329394611104767	A_calliptera_Mbaka_river_Female:0.00016798372316875369):0.00006572544998474972	(A_calliptera_Massoko_littoral:0.00002389475624767903	A_calliptera_Massoko_benthic:0.00003725331493172813):0.00072926858810889908):0.00009009022691667267):0.00006964938603759494):0.00015077082826964500):0.00035797638513922962):0.00026125162398814603	((Petrotilapia_genalutea:0.00037674465796780083	Tropheops_tropheops:0.00039166006787664078):0.00008692079920526666	((Genyochromis_mento:0.00054701518566353769	Iodotropheus_sprengerae:0.00044715935110492137):0.00011547215996130938	(Metriaclima_zebra:0.00052356512676629400	(Cynotilapia_afra:0.00031524967544912879	Cynotilapia_axelrodi:0.00044332681730105129):0.00010556958990235780):0.00006788519895512369):0.00015998521151735433):0.00018948836252696472):0.00008549777811756644):0.00006505684157571002	((Lethrinops_gossei:0.00026048175407115113	Alticorpus_geoffreyi:0.00031273148526324773):0.00004991838192397952	((Copadichromis_quadrimaculatus:0.00023844733987077484	(Copadichromis_virginalis:0.00022333667898762053	Copadichromis_likomae:0.00014522835574740220):0.00004247001946040884):0.00007748094474372568	((((Lethrinops_albus:0.00013566646928855037	Lethrinops_longimanus_redhead:0.00022394709021345869):0.00003640004017438283	Lethrinops_lethrinus_Father:0.00028789694412054536):0.00004703343246328659	((Alticorpus_macrocleithrum:0.00030763010669864334	(Aulonocara_minutus:0.00011555033043370871	Aulonocara_yellow:0.00021866883557397334):0.00005124565249097792):0.00004752094228803429	(((Lethrinops_auritus:0.00018406013681011461	(Copadichromis_trimaculatus:0.00039894187468984252	Placidochromis_electra:0.00038794042356294088):0.00007024297114927094):0.00006599679956524025	((Placidochromis_longimanus_1:0.00016697671563620161	((((Nimbochromis_linni:0.00017919733862821162	(Nimbochromis_livingstoni:0.00005870752296591147	Nimbochromis_polystigma:0.00016374101783457230):0.00016215052086203309):0.00025955081834058491	(Mylochromis_anaphyrmus:0.00014288294472865245	(Otopharynx_tetrastigma:0.00053494695229287456	(Ctenopharynx_nitidus:0.00032593384671856173	Ctenopharynx_intermedius_1:0.00017555826611318604):0.00013648557418855553):0.00006040332288297585):0.00006059754869015410):0.00005969417475086391	((Dimidiochromis_compressiceps:0.00038986746826323397	(Dimidiochromis_strigatus:0.00001187272234088984	Dimidiochromis_dimidiatus:0.00000115119168584740):0.00021811889937361706):0.00025002727354375855	(Stigmatochromis_modestus:0.00047051706631409321	Champsochromis_caeruelus_1:0.00068798395252814639):0.00010518502098819197):0.00008833512035545020):0.00005253336344642264	(((Otopharynx_brooksi_nkhata:0.00049690693808588130	(Stigmatochromis_guttatus:0.00047899942891067979	Copadichromis_trewavasae:0.00026465011947746331):0.00008803307925297024):0.00011090208470373009	Tyrannochromis_nigriventer:0.00033363285713202572):0.00008893145509141490	((Taeniochromis_holotaenia:0.00052397179113886105	Dimidiochromis_kiwinge:0.00042241178122741829):0.00006768776918367594	((Chilotilapia_rhoadesii_1:0.00040137607994351096	Protomelas_ornatus_1:0.00024611322856647267):0.00012439810706545612	((((Mylochromis_ericotaenia:0.00030971505646862129	Otopharynx_lithobates:0.00022844979171745549):0.00006087688402572691	Hemitilapia_oxyrhynchus:0.00024525778253618215):0.00008184884042565072	(Placidochromis_johnstoni:0.00018452370804909472	Hemitaenichromis_spilopterus:0.00013487255606471244):0.00003094946583571440):0.00004237924748655898	((Buccochromis_rhoadesii:0.00016153471960531003	(Otopharynx_speciosus_1:0.00027936023306906398	Buccochromis_nototaenia:0.00015938188514946013):0.00007713313355449561):0.00029703423746900356	Placidochromis_milomo:0.00044651303186436314):0.00014735339553804188):0.00004203877048173414):0.00007053387639805341):0.00006611142899012461):0.00003925863439699922):0.00006860557473306269):0.00002111339418622153	((Tremitochranus_placodon:0.00016978328663588596	Mylochromis_melanotaenia:0.00014773697129399530):0.00017530113994738056	(Taeniolethrinops_praeorbitalis:0.00027477407792717072	(Taeniolethrinops_furcicauda:0.00007059330316101086	Taeniolethrinops_macrorhynchus:0.00021558037765034418):0.00017229627746408275):0.00026350282751464664):0.00008795785552102646):0.00006808729410361245):0.00005188580854666487	(Aulonocara_stuartgranti_Father:0.00020284778986802342	Aulonocara_steveni:0.00025112405444662123):0.00009206379465027736):0.00004048215836771630):0.00004158013805065852):0.00004080981733584781	Lethrinops_sp_oliveri:0.00011951716394756053):0.00005898975605746633):0.00004068725476181935):0.00012806624733208827):0.00007043214640445166	Nbrichardi:0.02929770088509585022):0.00031327836907520118):0.00008022532575659256):0.00025095602246769257	Diplotaxodon_greenwoodi:0.00013147602816690137):0.0;
(((Diplotaxodon_macrops_black_dorsal:0.00007299401381666160	(Pallidochromis_tokolosh:0.00019022842509925378	((Diplotaxodon_ngulube:0.00003283516392190217	Diplotaxodon_white_back_similis:0.00006034481600588685):0.00011818598869633122	Diplotaxodon_macrops:0.00014625170008018858):0.00006001423249095610):0.00004831389617770888):0.00002571278345373783	Diplotaxodon_limnothrissa:0.00012506032173350832):0.00006621649827411659	(((Lethrinops_longimanus_redhead:0.00016786111839003248	((Lethrinops_auritus:0.00017861117597982204	(Lethrinops_lethrinus_Father:0.00007603651714226353	(Lethrinops_albus:0.00012527619427540244	(Taeniolethrinops_furcicauda:0.00013492318754276255	(Taeniolethrinops_praeorbitalis:0.00016805453216394236	Taeniolethrinops_macrorhynchus:0.00022640621346985834):0.00011454643092805109):0.00018423563930231227):0.00008388075832915815):0.00005348890982654464):0.00007419855186723371	(Aulonocara_steveni:0.00024463891046941501	Aulonocara_stuartgranti_Father:0.00027168071475576201):0.00038335903887338921):0.00008865663188934808):0.00012879111802947769	(((Copadichromis_quadrimaculatus:0.00012792983698185103	(Copadichromis_virginalis:0.00022368864146161705	Copadichromis_likomae:0.00011489149842696410):0.00011344352311454295):0.00008519357232390521	(Copadichromis_trimaculatus:0.00044954648040923133	Alticorpus_macrocleithrum:0.00044004950638776177):0.00009472741208072903):0.00008915101260618759	((((Aulonocara_yellow:0.00015852993858574070	(Aulonocara_minutus:0.00020641298190228829	Lethrinops_sp_oliveri:0.00019333110596298354):0.00013910343442572682):0.00002978882437928762	Lethrinops_gossei:0.00016678465723559432):0.00009649346675627720	Alticorpus_geoffreyi:0.00020665226210251104):0.00009261868037770269	((Ctenopharynx_nitidus:0.00023172967563215750	Ctenopharynx_intermedius_1:0.00023193626130554586):0.00040189935189506457	((Placidochromis_electra:0.00055257577923391473	Mylochromis_anaphyrmus:0.00035179395797286584):0.00010496965670180509	((Mylochromis_melanotaenia:0.00014762959568915713	Chilotilapia_rhoadesii_1:0.00036492080214767215):0.00008112822187108567	((Mylochromis_ericotaenia:0.00035921769589701980	((Hemitilapia_oxyrhynchus:0.00024161818123090065	(Protomelas_ornatus_1:0.00025294858750311795	Hemitaenichromis_spilopterus:0.00015096557746305044):0.00009096779203359398):0.00005754345862720087	((((Placidochromis_longimanus_1:0.00015332916280130004	Placidochromis_johnstoni:0.00045424617123985075):0.00011755700523617614	(Placidochromis_milomo:0.00034142754390971788	(Otopharynx_lithobates:0.00035384208873308061	(Dimidiochromis_kiwinge:0.00024758619185857075	(Dimidiochromis_compressiceps:0.00017148071662412639	(Dimidiochromis_dimidiatus:0.00000119117864426797	Dimidiochromis_strigatus:0.00000119117864426797):0.00021371914312747308):0.00023289226006644267):0.00011961891570087323):0.00009335298617218663):0.00008394203291814380):0.00014997415673240305	(((Otopharynx_speciosus_1:0.00028643474248162898	Buccochromis_rhoadesii:0.00019984940656416403):0.00017457330016689185	Buccochromis_nototaenia:0.00020468850861672734):0.00031106490960908966	(Otopharynx_tetrastigma:0.00056941326623634781	(Nimbochromis_linni:0.00008068974068954721	(Nimbochromis_polystigma:0.00009447572243211437	Nimbochromis_livingstoni:0.00020293038503071213):0.00006277680303584333):0.00033289405459958774):0.00004653634846710849):0.00004826001688940053):0.00006213186648831738	((Champsochromis_caeruelus_1:0.00043091480246396460	Taeniochromis_holotaenia:0.00048889219336369658):0.00014413773737357699	(((Otopharynx_brooksi_nkhata:0.00048427282829600546	Stigmatochromis_modestus:0.00041157202183960702):0.00016140272606683095	Stigmatochromis_guttatus:0.00044914673253564405):0.00009763851930680336	Tyrannochromis_nigriventer:0.00070627148146476114):0.00012504846798685454):0.00011685945234488849):0.00006470277707383007):0.00004349289168430715):0.00005128981336432090	(Copadichromis_trewavasae:0.00028843416243337747	Tremitochranus_placodon:0.00031340767082709562):0.00011642360598038002):0.00006794430681030271):0.00010384097728697203):0.00007772560818679599):0.00009093446362315459):0.00003781604461482363):0.00008446202963260027):0.00016625758050879704	((Rhamphochromis_longiceps:0.00019067197796596283	(Rhamphochromis_esox:0.00020732536797926328	Rhamphochromis_woodi:0.00019330318079297670):0.00030736076201476239):0.00052327832079498071	((((((Tropheops_tropheops:0.00036356121792035866	(Cynotilapia_afra:0.00025114263382205467	Metriaclima_zebra:0.00033262507668521446):0.00010478706297191868):0.00016951357630026314	(Cynotilapia_axelrodi:0.00023391010512662349	Genyochromis_mento:0.00062233442799556780):0.00011410089101094076):0.00007547611875174775	Iodotropheus_sprengerae:0.00040983929802691863):0.00016524367530903775	Petrotilapia_genalutea:0.00042946354356123546):0.00021861730285234503	((A_calliptera_Chizumulu:0.00019744785076545297	(A_calliptera_Enukweni:0.00039546664744156539	A_calliptera_South_Rukuru:0.00052160760979550055):0.00015543372599907050):0.00016283590102816471	(((A_calliptera_North_Rukuru:0.00006541917447299045	(A_calliptera_Songwe_River:0.00012269076482149718	(A_calliptera_Massoko_benthic:0.00011245777007634229	A_calliptera_Massoko_littoral:0.00016335783806809825):0.00036034364383911467):0.00003967991521228530):0.00010389447171135875	(A_calliptera_Kingiri:0.00037027127925456455	A_calliptera_Mbaka_river_Female:0.00015199056524035790):0.00006232507958363794):0.00010181064775379043	((A_calliptera_Salima_Father:0.00014126028701017015	A_calliptera_Chitimba:0.00018960253715562475):0.00006103385765882654	(A_calliptera_Near_Kyela:0.00013725008758323746	(A_calliptera_Bua:0.00013857231006637904	A_calliptera_Luwawa:0.00010738427776637112):0.00006871249418020436):0.00009483014459718963):0.00003741442173024617):0.00015347581698496455):0.00041487164547443338):0.00014840125466480231	Nbrichardi:0.02883758744629329879):0.00008680506373033475):0.00014574270486480446):0.00033212884970616215	Diplotaxodon_greenwoodi:0.00021688494117939945):0.0;
(Diplotaxodon_macrops_black_dorsal:0.00009821715177263953	(Diplotaxodon_macrops:0.00007271835457480291	(Diplotaxodon_ngulube:0.00011713938000234394	((((Rhamphochromis_longiceps:0.00011308783340791810	(Rhamphochromis_esox:0.00010808123613534999	Rhamphochromis_woodi:0.00008950068793502831):0.00005246225927927608):0.00057985263465319551	((((Aulonocara_minutus:0.00015901125545635737	(Lethrinops_gossei:0.00016138364063440744	Alticorpus_macrocleithrum:0.00039379758193038532):0.00002256805710581912):0.00006253601995112892	(Lethrinops_longimanus_redhead:0.00018607145861016360	((Aulonocara_yellow:0.00023621056549276225	Alticorpus_geoffreyi:0.00026165578961011646):0.00003684972739866578	Lethrinops_sp_oliveri:0.00018688998999601494):0.00004923448426746444):0.00004384281775539610):0.00007854076167825401	((Aulonocara_steveni:0.00062184975342863020	Aulonocara_stuartgranti_Father:0.00026225143793860077):0.00012177310107096525	(((Taeniolethrinops_praeorbitalis:0.00026650558944583654	Lethrinops_albus:0.00025210611297935627):0.00002660027349096392	(Taeniolethrinops_macrorhynchus:0.00036510617128692179	Taeniolethrinops_furcicauda:0.00020441785638140490):0.00005350036865383127):0.00009355857304022390	((Lethrinops_lethrinus_Father:0.00033006055487585476	(Lethrinops_auritus:0.00024330361573129665	Placidochromis_longimanus_1:0.00015722650318153911):0.00006113792162714763):0.00011332746318822979	((Copadichromis_likomae:0.00020237730169592611	(Copadichromis_quadrimaculatus:0.00014279209041540854	Copadichromis_virginalis:0.00020486737528855247):0.00004527953521573112):0.00012402955434927962	((Placidochromis_electra:0.00032173989919911456	((Tremitochranus_placodon:0.00018898311759180312	Mylochromis_melanotaenia:0.00011975270766604245):0.00018056748972103583	Otopharynx_tetrastigma:0.00061746407985273572):0.00009479628551146708):0.00005709830220938655	(((((Chilotilapia_rhoadesii_1:0.00044548946394225698	((Otopharynx_lithobates:0.00043140000313725892	Mylochromis_ericotaenia:0.00031010388404759814):0.00021779383462102323	(Placidochromis_milomo:0.00050053231256280098	Protomelas_ornatus_1:0.00035290379598599067):0.00010776835323737796):0.00009762764069172468):0.00007061341785393123	((Hemitaenichromis_spilopterus:0.00021780798828181032	Placidochromis_johnstoni:0.00027792384863454530):0.00009936836105523106	Hemitilapia_oxyrhynchus:0.00024325683851684671):0.00007583085384210082):0.00007906945293725687	((Otopharynx_brooksi_nkhata:0.00042087640509551360	Stigmatochromis_guttatus:0.00042883054759981120):0.00008968559053392545	(Taeniochromis_holotaenia:0.00049648332324565879	Copadichromis_trewavasae:0.00027097381102171136):0.00009132093620256664):0.00008812147138771145):0.00007502453479552807	((Tyrannochromis_nigriventer:0.00068239777786617193	Champsochromis_caeruelus_1:0.00060667649452987680):0.00020149676807207549	((Stigmatochromis_modestus:0.00031225505223673756	Mylochromis_anaphyrmus:0.00033729247771929359):0.00007813084311100706	((Dimidiochromis_kiwinge:0.00037186822244289291	(Dimidiochromis_compressiceps:0.00018651154622555152	(Dimidiochromis_strigatus:0.00000737120030871751	Dimidiochromis_dimidiatus:0.00000691691560271576):0.00024353562565013659):0.00040047946092675664):0.00012669662951614996	(Nimbochromis_polystigma:0.00018366899405258407	(Nimbochromis_linni:0.00043798622595181321	Nimbochromis_livingstoni:0.00023490150359886100):0.00017402414042422349):0.00018351949842934355):0.00007415657975471468):0.00005161469512019813):0.00007061483140676277):0.00006875577664552593	((Ctenopharynx_nitidus:0.00025830633841082630	Ctenopharynx_intermedius_1:0.00019075574403752406):0.00028263773911411689	(Copadichromis_trimaculatus:0.00024010960249440554	(Otopharynx_speciosus_1:0.00020965874667853524	(Buccochromis_rhoadesii:0.00010588737259216647	Buccochromis_nototaenia:0.00007094720827701637):0.00023347159718765451):0.00029893459876506666):0.00007285204269200465):0.00006218343753403599):0.00006277312440638034):0.00005194063738458656):0.00004624812538391220):0.00004506651417920014):0.00004608048843633710):0.00005676009121404992):0.00012898865563921677	(Nbrichardi:0.02798375567984100892	(((A_calliptera_Bua:0.00045585402020191702	A_calliptera_Salima_Father:0.00010261376222679781):0.00013973484997472046	(((A_calliptera_Enukweni:0.00004467256267374995	A_calliptera_South_Rukuru:0.00003723125964972826):0.00074193087641690955	A_calliptera_Chizumulu:0.00029599764150990340):0.00021572443644896097	((((A_calliptera_Chitimba:0.00017666603935084473	(((A_calliptera_Massoko_littoral:0.00000121487671212780	A_calliptera_Massoko_benthic:0.00000121487671212780):0.00057347392761906188	A_calliptera_Mbaka_river_Female:0.00022942184285244249):0.00019070968719487894	A_calliptera_Luwawa:0.00049535193643411612):0.00008896577415687711):0.00007013205342253008	A_calliptera_Songwe_River:0.00011322483969611174):0.00010182337512010732	(A_calliptera_North_Rukuru:0.00010625155155469952	A_calliptera_Near_Kyela:0.00022032640700392139):0.00003814360347016541):0.00006955176028015171	A_calliptera_Kingiri:0.00057565624344196301):0.00006819144234072089):0.00012961344180400887):0.00027093428090973082	((Iodotropheus_sprengerae:0.00040488738714046778	(Genyochromis_mento:0.00040398666865099482	Tropheops_tropheops:0.00023198243133705526):0.00009618102742153181):0.00007557167815108967	((Metriaclima_zebra:0.00038507445290252907	Cynotilapia_axelrodi:0.00054495678828108416):0.00012314066229648387	(Petrotilapia_genalutea:0.00032333792665682466	Cynotilapia_afra:0.00028502973943434233):0.00008332908399725630):0.00006515566376370556):0.00022387577401532070):0.00013718849187674778):0.00006400456963183842):0.00016913696393109105):0.00026357060015642480	Diplotaxodon_limnothrissa:0.00019620018447961496):0.00006751192475722591	(Pallidochromis_tokolosh:0.00013902942266963260	Diplotaxodon_white_back_similis:0.00014663645521825652):0.00003160774766992112):0.00006107381756095470):0.00003768729337401910):0.00006198623275690468	Diplotaxodon_greenwoodi:0.00024594042958396383):0.0;
((Diplotaxodon_ngulube:0.00006691353287969275	Diplotaxodon_white_back_similis:0.00014361186352820164):0.00008385092392927989	((Pallidochromis_tokolosh:0.00029681737739949143	(Diplotaxodon_limnothrissa:0.00015306009591749633	(Diplotaxodon_macrops_black_dorsal:0.00019154861415473837	((Nbrichardi:0.02683023519748676394	((((((Tropheops_tropheops:0.00017630310129158934	Iodotropheus_sprengerae:0.00031488165800084721):0.00005929846963012277	Metriaclima_zebra:0.00048491363956106222):0.00008960414077675059	(Genyochromis_mento:0.00034516516389387160	Petrotilapia_genalutea:0.00029568836520105582):0.00010040933431047761):0.00006371787970631420	(Cynotilapia_axelrodi:0.00055238029875358675	Cynotilapia_afra:0.00018562316165369390):0.00014646868495683414):0.00023769979392631465	(((A_calliptera_North_Rukuru:0.00026937918944363860	(((A_calliptera_Massoko_benthic:0.00000769361885568621	A_calliptera_Massoko_littoral:0.00000116867481128659):0.00083370013038831011	A_calliptera_Near_Kyela:0.00027847357955910004):0.00007408786381443540	A_calliptera_Mbaka_river_Female:0.00011065249564861794):0.00010078804269822737):0.00011519631281253125	(((A_calliptera_Luwawa:0.00025737519616433695	A_calliptera_Kingiri:0.00053159417179841765):0.00007432402580496904	((A_calliptera_South_Rukuru:0.00000116867481128659	A_calliptera_Enukweni:0.00003303174417583236):0.00089847849622612505	(A_calliptera_Songwe_River:0.00022275319919857274	A_calliptera_Chizumulu:0.00036889636932459783):0.00013439730690236165):0.00010394101642573402):0.00007882596413413813	A_calliptera_Chitimba:0.00009922854646432211):0.00006379846954714257):0.00015897552786831579	(Otopharynx_tetrastigma:0.00044077935784689266	(A_calliptera_Bua:0.00063859001357574141	A_calliptera_Salima_Father:0.00013206760670893250):0.00012192956562359582):0.00008763929048143640):0.00024014383375409835):0.00008242052034415775	((Copadichromis_trimaculatus:0.00037759916025753543	Copadichromis_quadrimaculatus:0.00010627413057777485):0.00006425164585920071	(((Aulonocara_yellow:0.00021258085674231888	Alticorpus_macrocleithrum:0.00026155834288354014):0.00009472981961311274	(Lethrinops_sp_oliveri:0.00015067580783721931	Aulonocara_minutus:0.00015856227935808246):0.00005763513019691155):0.00008762241259063724	(((Mylochromis_anaphyrmus:0.00019130883501475106	(((Otopharynx_speciosus_1:0.00026361726198813985	Buccochromis_nototaenia:0.00016694282734945325):0.00013832861051322405	Buccochromis_rhoadesii:0.00018890352372731152):0.00018943533256531576	(Aulonocara_steveni:0.00013011236766973503	Aulonocara_stuartgranti_Father:0.00017492343220922065):0.00024796206323419068):0.00004713992137205290):0.00008782651625414051	(((Placidochromis_milomo:0.00050118792159427209	(Nimbochromis_livingstoni:0.00038136082563280759	(Nimbochromis_linni:0.00028297580296057155	Nimbochromis_polystigma:0.00011913666309922579):0.00012301462968774521):0.00028680033030547609):0.00010079961800116424	((((Hemitilapia_oxyrhynchus:0.00019394400675709519	((Dimidiochromis_compressiceps:0.00036035578296852793	(Dimidiochromis_dimidiatus:0.00001087706586998538	Dimidiochromis_strigatus:0.00000754199134442220):0.00027268842770933533):0.00027069458219261571	Dimidiochromis_kiwinge:0.00031741425697475058):0.00016400462888280926):0.00007175460161877404	(Hemitaenichromis_spilopterus:0.00022109512083032498	(Otopharynx_lithobates:0.00030714082768394278	Protomelas_ornatus_1:0.00026463609088777030):0.00010395903781245292):0.00003051565842190096):0.00005204084313781440	((Mylochromis_melanotaenia:0.00019864313545118795	Tremitochranus_placodon:0.00011652074318830125):0.00009301762407757954	(Chilotilapia_rhoadesii_1:0.00016935192823113690	(Placidochromis_longimanus_1:0.00020201546487571862	(Placidochromis_johnstoni:0.00034576648454929696	Champsochromis_caeruelus_1:0.00040705094588573991):0.00007863323967282541):0.00004774226306948601):0.00004667586829278310):0.00003625981440667731):0.00004750630973722797	(Mylochromis_ericotaenia:0.00028609656178527483	Tyrannochromis_nigriventer:0.00057863261990471473):0.00007375516690622213):0.00003113213884998155):0.00006477704250136436	((Taeniochromis_holotaenia:0.00038194568482058741	Placidochromis_electra:0.00048880264114803276):0.00005715300420884098	((Copadichromis_trewavasae:0.00022015950687551545	(Otopharynx_brooksi_nkhata:0.00040547444505397806	Stigmatochromis_guttatus:0.00038172121514292790):0.00009239771127235150):0.00005541041740760080	Stigmatochromis_modestus:0.00030403515078655709):0.00008024735979507946):0.00006325784020260276):0.00002912601970321455):0.00004638825428004985	((((Lethrinops_lethrinus_Father:0.00010932137645261034	Taeniolethrinops_praeorbitalis:0.00012455671385932742):0.00005820101723725652	(Taeniolethrinops_furcicauda:0.00014752851728300106	Taeniolethrinops_macrorhynchus:0.00011476012989744509):0.00005480507042696670):0.00005839890174689567	Lethrinops_gossei:0.00010428317391513603):0.00004686404203920010	((Lethrinops_auritus:0.00014052205102609919	Lethrinops_albus:0.00018606114798593585):0.00003152380049172228	((Ctenopharynx_intermedius_1:0.00012881056341297587	Ctenopharynx_nitidus:0.00012593129011215541):0.00027496239451021916	((Lethrinops_longimanus_redhead:0.00016185871209048279	(Copadichromis_virginalis:0.00011845576487751738	Copadichromis_likomae:0.00014274740366581058):0.00007807400077656945):0.00006389715029716149	Alticorpus_geoffreyi:0.00033963462271414209):0.00003038968686351754):0.00004385205512837870):0.00005182638842395770):0.00004690489187093202):0.00006613235817244469):0.00004554437246321188):0.00014019886305908813):0.00006172545521714134):0.00006998613129916497	(Rhamphochromis_longiceps:0.00005376098647739205	(Rhamphochromis_woodi:0.00006058086092468469	Rhamphochromis_esox:0.00006848225164097891):0.00005333672216911955):0.00062767519443208378):0.00013874921830154242):0.00004962104449379663):0.00015212356377664898):0.00006630212294300605	Diplotaxodon_macrops:0.00008321572052181953):0.00007666409044660002	Diplotaxodon_greenwoodi:0.00013806108315900413):0.0;
(((Diplotaxodon_macrops_black_dorsal:0.00011272346881546842	((((((((A_calliptera_South_Rukuru:0.00000110906260387622	A_calliptera_Enukweni:0.00009341781780243389):0.00060441841560106800	(((A_calliptera_Bua:0.00070642910751578334	A_calliptera_Mbaka_river_Female:0.00005469713983801808):0.00008040704719607007	((A_calliptera_Massoko_benthic:0.00002425986620166551	A_calliptera_Massoko_littoral:0.00011314334955717136):0.00058509422984195740	(A_calliptera_Chitimba:0.00009705936429890289	(A_calliptera_Near_Kyela:0.00009321068600473834	(A_calliptera_Songwe_River:0.00018357463592549107	A_calliptera_North_Rukuru:0.00010133235436810096):0.00004807165661763594):0.00005611328489789530):0.00006839139656989226):0.00010389485223126714):0.00006783201682957733	((A_calliptera_Luwawa:0.00027988151871003326	A_calliptera_Salima_Father:0.00014684296231225357):0.00003661832314123553	A_calliptera_Chizumulu:0.00034433641387204822):0.00011436817574935196):0.00008504028734436350):0.00021601580832183808	A_calliptera_Kingiri:0.00060313984318331119):0.00042301268171717496	(Genyochromis_mento:0.00042504529234402484	(Tropheops_tropheops:0.00026057995601086264	((Iodotropheus_sprengerae:0.00024450996865299187	Metriaclima_zebra:0.00050391917346431705):0.00009238822356575053	(Petrotilapia_genalutea:0.00010387075418007911	(Cynotilapia_axelrodi:0.00036367505258220041	Cynotilapia_afra:0.00014399694489638097):0.00007045038717690110):0.00003940232453034184):0.00006393914303394023):0.00007174832147106581):0.00041344564163908976):0.00014485101137929148	((((((((Dimidiochromis_compressiceps:0.00018765737810399750	(Dimidiochromis_dimidiatus:0.00002684846145356502	Dimidiochromis_strigatus:0.00005766029475004801):0.00013120317851880798):0.00041303525765973363	Otopharynx_tetrastigma:0.00053232514535673701):0.00011574784073666278	(((Taeniochromis_holotaenia:0.00041726142292892516	Stigmatochromis_guttatus:0.00046027175972772501):0.00012650053616996377	(Otopharynx_brooksi_nkhata:0.00037835177395072677	Stigmatochromis_modestus:0.00030706269113908583):0.00011206159328518732):0.00009627296697519465	((Mylochromis_ericotaenia:0.00028516062325931478	Tyrannochromis_nigriventer:0.00057739549595217643):0.00015090918378713182	(Otopharynx_speciosus_1:0.00026726591378061420	(Buccochromis_rhoadesii:0.00026821545427093758	Buccochromis_nototaenia:0.00032605384039193305):0.00017234348419139953):0.00010155782579820300):0.00009875918792217432):0.00006424234707377450):0.00006315890216117344	((((((Nimbochromis_livingstoni:0.00030377987406248516	(Nimbochromis_linni:0.00026912789300503079	Nimbochromis_polystigma:0.00012550647247200499):0.00006008662363227185):0.00031491004366753265	Otopharynx_lithobates:0.00019597693490468516):0.00007227429778020314	Hemitilapia_oxyrhynchus:0.00013626518605829632):0.00010129623293799231	((Placidochromis_johnstoni:0.00040178213650229482	Hemitaenichromis_spilopterus:0.00016380012910349701):0.00003729515434079411	Protomelas_ornatus_1:0.00023468985194354742):0.00006455592350400083):0.00003102796160310577	((Champsochromis_caeruelus_1:0.00052283463927363979	Placidochromis_milomo:0.00031968800253431167):0.00011833886822422723	Chilotilapia_rhoadesii_1:0.00020913264503743590):0.00007011472986700967):0.00002655772800166373	(Mylochromis_melanotaenia:0.00017752733845680796	Tremitochranus_placodon:0.00011213535483925192):0.00013287085046111467):0.00006716327791421899):0.00006148724556211883	(((Ctenopharynx_intermedius_1:0.00012882210280140040	Ctenopharynx_nitidus:0.00009781301744361587):0.00008551731045877898	(Copadichromis_trewavasae:0.00011630709564504064	Placidochromis_longimanus_1:0.00020402983010760816):0.00004247309031905565):0.00005955785906830773	(Dimidiochromis_kiwinge:0.00034174519914864009	(Taeniolethrinops_furcicauda:0.00013459247833508630	(Taeniolethrinops_praeorbitalis:0.00014448654725068060	Taeniolethrinops_macrorhynchus:0.00017567533905179581):0.00004106078548418017):0.00018782786068102317):0.00008669184595562880):0.00003786219494368221):0.00008193677654242124	Lethrinops_lethrinus_Father:0.00012198752670776526):0.00004966441026519529	((Lethrinops_auritus:0.00014456920536338666	(((Lethrinops_gossei:0.00017813157703866386	(Lethrinops_albus:0.00022637966953575813	Alticorpus_geoffreyi:0.00019107086996611442):0.00008052740939407566):0.00005984947232663908	Lethrinops_sp_oliveri:0.00012914657996063403):0.00003008857515517277	((Aulonocara_minutus:0.00025833063748432659	(Alticorpus_macrocleithrum:0.00032703689950907812	Aulonocara_yellow:0.00018090600911316445):0.00005560668306649292):0.00005386326586711630	Lethrinops_longimanus_redhead:0.00016737444608945406):0.00004728759709376519):0.00007337547262288894):0.00006381137242616544	(Aulonocara_stuartgranti_Father:0.00026140983688287132	Aulonocara_steveni:0.00027185634537398278):0.00008473505050192615):0.00004428622831608796):0.00004412573650447033	(Mylochromis_anaphyrmus:0.00024723619592237225	(Placidochromis_electra:0.00034505882736624325	((Copadichromis_quadrimaculatus:0.00011421140215517980	(Copadichromis_virginalis:0.00022459345676222479	Copadichromis_likomae:0.00021983685063717905):0.00004384309331762463):0.00009449529307728921	Copadichromis_trimaculatus:0.00037849769107610708):0.00008215091383707561):0.00009139531582515481):0.00004600790235281893):0.00015565450803052915):0.00006601593216655526	Nbrichardi:0.02608339538292657467):0.00008956553565990196	((Rhamphochromis_esox:0.00011659631125788651	Rhamphochromis_longiceps:0.00007880102137677748):0.00009489560003778234	Rhamphochromis_woodi:0.00008846502067965875):0.00047390181598835147):0.00029096161267756077	Diplotaxodon_limnothrissa:0.00011265645104731090):0.00004107544208337445):0.00004711064159231501	Diplotaxodon_macrops:0.00017679334271707175):0.00003765478694983593	((Diplotaxodon_white_back_similis:0.00014146371072124543	Diplotaxodon_ngulube:0.00006454318934266981):0.00009439451198333769	Pallidochromis_tokolosh:0.00016912379123728806):0.00010553897873343756	Diplotaxodon_greenwoodi:0.00039399065417435719):0.0;
(((Diplotaxodon_limnothrissa:0.00003784797371283493	(Diplotaxodon_macrops:0.00009556529519195069	((Rhamphochromis_woodi:0.00007344874670072353	(Rhamphochromis_longiceps:0.00010523458277400279	Rhamphochromis_esox:0.00009412574276876080):0.00002769080211290724):0.00041598646208966593	(((Lethrinops_gossei:0.00006337716734911960	(Alticorpus_macrocleithrum:0.00042057923153149176	Lethrinops_sp_oliveri:0.00006001953382016008):0.00003065164825763724):0.00003029362693292822	((Mylochromis_melanotaenia:0.00008341757405462723	Tremitochranus_placodon:0.00011486544226949283):0.00014421223029439188	((((Lethrinops_lethrinus_Father:0.00020869811920418328	Lethrinops_albus:0.00010480773571908951):0.00004420494281475363	((Ctenopharynx_nitidus:0.00014306887111019664	Ctenopharynx_intermedius_1:0.00010407670660027333):0.00010710340492903103	((Otopharynx_tetrastigma:0.00069535277403637297	Aulonocara_steveni:0.00027984634679279223):0.00004671591126227680	(Mylochromis_anaphyrmus:0.00037899893592478669	Aulonocara_stuartgranti_Father:0.00013295586722598574):0.00001573078021721450):0.00005626563918014514):0.00001746948637694788):0.00001979105721925997	((Hemitilapia_oxyrhynchus:0.00013347086340998311	((Mylochromis_ericotaenia:0.00017201408221357149	((Stigmatochromis_modestus:0.00010153492071103598	Otopharynx_brooksi_nkhata:0.00027438670565080303):0.00011423867919771187	(Copadichromis_trewavasae:0.00008601707010628891	Stigmatochromis_guttatus:0.00038449045605928986):0.00007090893312995679):0.00018395802854734422):0.00005759072616644767	((Protomelas_ornatus_1:0.00028895024924471764	Placidochromis_milomo:0.00035081195389543679):0.00008929392787647421	Otopharynx_lithobates:0.00027180866902444648):0.00005926965208948861):0.00003510783731316658):0.00005300952391361755	(((Tyrannochromis_nigriventer:0.00057972826249274992	(Taeniochromis_holotaenia:0.00040563541000438884	Champsochromis_caeruelus_1:0.00032549957784109857):0.00011135684523231152):0.00008020659754409484	Dimidiochromis_kiwinge:0.00038814153660876041):0.00004823971853566648	((Chilotilapia_rhoadesii_1:0.00019836005063296664	(Otopharynx_speciosus_1:0.00026229751955800105	(Buccochromis_rhoadesii:0.00015250739231880626	Buccochromis_nototaenia:0.00012588755380500048):0.00006662664420211428):0.00021255266857487260):0.00004674159655476501	((Hemitaenichromis_spilopterus:0.00016989179407908686	Placidochromis_johnstoni:0.00028519593112087937):0.00005440004856445374	(Nimbochromis_livingstoni:0.00044507456025548789	(Nimbochromis_linni:0.00009209278317060194	Nimbochromis_polystigma:0.00008064817539408977):0.00009445865674118357):0.00028990362503476119):0.00007227295047314621):0.00005917891221651337):0.00004224549242562926):0.00007124922060667787):0.00002103236190909218	(((Copadichromis_virginalis:0.00012714119896297245	((Placidochromis_electra:0.00013856934574421668	(Aulonocara_minutus:0.00009703835574618777	Lethrinops_longimanus_redhead:0.00014183821459416707):0.00003184747129988094):0.00003364627720142648	(Aulonocara_yellow:0.00007028727754894104	Alticorpus_geoffreyi:0.00024645239530496013):0.00003588134338920451):0.00001558776622865697):0.00003270469940935018	(((Placidochromis_longimanus_1:0.00016311346494239751	Lethrinops_auritus:0.00014464316601495964):0.00004841147796773396	(Taeniolethrinops_praeorbitalis:0.00012825747622431674	(Taeniolethrinops_macrorhynchus:0.00012356072687705723	Taeniolethrinops_furcicauda:0.00014421530134487576):0.00007053257114677211):0.00008073547911966624):0.00001808379135648130	((Dimidiochromis_compressiceps:0.00011480177666213317	(Dimidiochromis_strigatus:0.00010748780416643507	Dimidiochromis_dimidiatus:0.00007961369919957209):0.00009858379060835966):0.00037500251374170151	Copadichromis_trimaculatus:0.00011681545049077417):0.00004167501167932357):0.00005258779424775784):0.00002400350713637856	(Copadichromis_quadrimaculatus:0.00012449503550618501	Copadichromis_likomae:0.00010309989068756917):0.00006230976145630406):0.00000984287012466030):0.00003845334316866358):0.00003698264965088689):0.00009982934322879427	(Nbrichardi:0.02503061124126842660	(((((Petrotilapia_genalutea:0.00027237928237084725	((Genyochromis_mento:0.00028634918681088418	Cynotilapia_axelrodi:0.00037739548352277302):0.00015482938045495754	Metriaclima_zebra:0.00043115317368149652):0.00004650907642025136):0.00004614244888613069	Iodotropheus_sprengerae:0.00030899141888951785):0.00003767154200147167	Tropheops_tropheops:0.00019657450106111445):0.00005547473164066552	Cynotilapia_afra:0.00019841781550072480):0.00009702140352191337	(A_calliptera_Chizumulu:0.00029685100268570202	((A_calliptera_Salima_Father:0.00011175269255217595	(A_calliptera_Luwawa:0.00031768333430518979	A_calliptera_Bua:0.00070345562876766919):0.00007568851367451998):0.00008211964555555902	(A_calliptera_Chitimba:0.00011404880260439218	(((A_calliptera_Kingiri:0.00026328673413602579	((A_calliptera_Enukweni:0.00002156686773198525	A_calliptera_South_Rukuru:0.00000114357129100378):0.00076970033302665281	(A_calliptera_Massoko_littoral:0.00009379784779351768	A_calliptera_Massoko_benthic:0.00011135828585893414):0.00060276522263513776):0.00013710694347118124):0.00008519662016606259	((A_calliptera_Near_Kyela:0.00018731161889996948	A_calliptera_North_Rukuru:0.00022795356566512355):0.00005683787477695562	A_calliptera_Songwe_River:0.00019578235627762928):0.00006163849266065048):0.00007098643410589990	A_calliptera_Mbaka_river_Female:0.00013065733644938434):0.00004623416133218705):0.00010080218238215590):0.00006863036528138919):0.00011738435969768094):0.00004415806487329922):0.00003914681193643932):0.00012710267506528696):0.00013636724162282977):0.00003949423580966757):0.00002934029231921080	(Diplotaxodon_macrops_black_dorsal:0.00003859093045193611	(Diplotaxodon_ngulube:0.00017230677755253736	Diplotaxodon_white_back_similis:0.00011481563334132321):0.00005331203520721017):0.00004093601954790696):0.00010737949223574385	Pallidochromis_tokolosh:0.00015469323801012416	Diplotaxodon_greenwoodi:0.00037762105451446176):0.0;
(Pallidochromis_tokolosh:0.00025733791500731092	(Diplotaxodon_ngulube:0.00012267749980743089	((Diplotaxodon_macrops_black_dorsal:0.00006131722787427679	Diplotaxodon_limnothrissa:0.00003826745613705458):0.00003170545342899910	((Diplotaxodon_white_back_similis:0.00011411459548057132	Diplotaxodon_macrops:0.00005078204851512661):0.00002764241401732969	((Rhamphochromis_longiceps:0.00009667979863186911	(Rhamphochromis_woodi:0.00007666488536912938	Rhamphochromis_esox:0.00011634945577484253):0.00006936409961217297):0.00047837670819360627	(((((Tropheops_tropheops:0.00019511594341807542	Iodotropheus_sprengerae:0.00033652021921322644):0.00004381025762944016	((Genyochromis_mento:0.00041939149852307517	Metriaclima_zebra:0.00037849786572305779):0.00004508472818678372	(Petrotilapia_genalutea:0.00023537127524367251	(Cynotilapia_axelrodi:0.00034988328630825618	Cynotilapia_afra:0.00030119534820499628):0.00011422170400086821):0.00007161126874989185):0.00004637787158839246):0.00015437478951973351	(((A_calliptera_Mbaka_river_Female:0.00017113950107218144	A_calliptera_Songwe_River:0.00016625263733865397):0.00007881657274061126	(A_calliptera_Kingiri:0.00059687654641941501	(A_calliptera_Massoko_benthic:0.00005637354807313777	A_calliptera_Massoko_littoral:0.00005293749645192515):0.00074752413519632718):0.00013672107400288769):0.00015344484361215410	((A_calliptera_Chizumulu:0.00025822411905051824	(A_calliptera_Luwawa:0.00030916781883715742	A_calliptera_Bua:0.00044526885052050469):0.00010069002114359222):0.00008466070384192766	(A_calliptera_Salima_Father:0.00023479883481095041	((A_calliptera_Near_Kyela:0.00015633839887395641	(A_calliptera_North_Rukuru:0.00011419424071653492	(A_calliptera_Enukweni:0.00000110431872689575	A_calliptera_South_Rukuru:0.00000110431872689575):0.00085252726402156433):0.00015559379047721617):0.00013650442566101245	A_calliptera_Chitimba:0.00016613509866822293):0.00005740370703034609):0.00006608418871405483):0.00006860143932798690):0.00005281341912413202):0.00010715054028066987	((((Mylochromis_ericotaenia:0.00058585458144778620	(Copadichromis_trimaculatus:0.00021100496668602896	Hemitaenichromis_spilopterus:0.00013772427304495254):0.00000875235578176787):0.00004837168697602803	((Aulonocara_stuartgranti_Father:0.00049570895045725454	Aulonocara_steveni:0.00019778568372833311):0.00011475737863512568	Copadichromis_quadrimaculatus:0.00012188306079488437):0.00006390667339290395):0.00004323217627157208	(((Lethrinops_lethrinus_Father:0.00016325692254334396	Lethrinops_auritus:0.00009452159362240237):0.00006534879774435506	((Hemitilapia_oxyrhynchus:0.00016300803529178791	((Tyrannochromis_nigriventer:0.00075817523188555040	(Mylochromis_melanotaenia:0.00014924104527422525	Tremitochranus_placodon:0.00012242037500260488):0.00004667747800953428):0.00004509701799715839	((Otopharynx_tetrastigma:0.00064874269922283805	Otopharynx_lithobates:0.00036640355807368075):0.00007036981074833708	Copadichromis_trewavasae:0.00018443544791934069):0.00003700745054398233):0.00003987873981464938):0.00003643999341813931	((Lethrinops_albus:0.00019893429876503688	((Taeniolethrinops_macrorhynchus:0.00014928235056939170	Taeniolethrinops_furcicauda:0.00017618877348789017):0.00015750504726593615	Taeniolethrinops_praeorbitalis:0.00024084556409192882):0.00010709702089646146):0.00006697739935097275	(Placidochromis_longimanus_1:0.00012911532659766448	Copadichromis_likomae:0.00014776146727281424):0.00002515806881629076):0.00002534834942916801):0.00002904782667203911):0.00002112332066126333	(((Placidochromis_electra:0.00020240344808717309	(Champsochromis_caeruelus_1:0.00052496932366211417	Taeniochromis_holotaenia:0.00043295864596902284):0.00008565770907967097):0.00007106745550233374	((Chilotilapia_rhoadesii_1:0.00033679811465023892	(Otopharynx_brooksi_nkhata:0.00034406639439438517	Stigmatochromis_modestus:0.00011477474669916570):0.00009903204454133530):0.00005104604412913255	((Dimidiochromis_kiwinge:0.00036446598387874054	(Dimidiochromis_compressiceps:0.00028940875641890142	(Dimidiochromis_strigatus:0.00011700932104774173	Dimidiochromis_dimidiatus:0.00007396306661795701):0.00018566357953233992):0.00025697264791216566):0.00009084220773610361	(Ctenopharynx_intermedius_1:0.00016996336554397359	Ctenopharynx_nitidus:0.00017552595763134192):0.00012861153303279501):0.00004438084427993983):0.00005432137588472242):0.00002387662564271834	(((Mylochromis_anaphyrmus:0.00018794837907626735	(Buccochromis_rhoadesii:0.00020934966070067226	(Buccochromis_nototaenia:0.00011366908709494801	Otopharynx_speciosus_1:0.00016804164624903509):0.00015259097795592417):0.00020973314089435283):0.00012974381005086667	(Protomelas_ornatus_1:0.00022768151964989777	(Nimbochromis_livingstoni:0.00055856321957711938	(Nimbochromis_polystigma:0.00013462158621043219	Nimbochromis_linni:0.00027877762791616743):0.00009164938241070324):0.00014605174643317147):0.00007207944990556503):0.00003712344569585536	(Stigmatochromis_guttatus:0.00024966947744673807	Placidochromis_milomo:0.00037767531337280726):0.00006341424701754964):0.00004710967121620922):0.00002950890860867298):0.00002756889153127049):0.00004906283438251330	(((Alticorpus_macrocleithrum:0.00021614420677339667	((Copadichromis_virginalis:0.00015806661342398685	Lethrinops_gossei:0.00012306912994212348):0.00004534967878591687	Lethrinops_longimanus_redhead:0.00012441172918242554):0.00003318976810491942):0.00003237937201489812	((Aulonocara_yellow:0.00009636648353146724	(Aulonocara_minutus:0.00014001409665131647	Alticorpus_geoffreyi:0.00018245010379962904):0.00007286109182262694):0.00002578287705600609	Lethrinops_sp_oliveri:0.00009846351532492728):0.00002551252560211368):0.00003306337711161242	Placidochromis_johnstoni:0.00059915386379525554):0.00001680469288203348):0.00006649657392144300):0.00010573739131963783	Nbrichardi:0.02731879057292186178):0.00006272165375117934):0.00017717032849333124):0.00003059743655369470):0.00008050274021740637):0.00008302177487992775	Diplotaxodon_greenwoodi:0.00014985099772587659):0.0;
((((((Rhamphochromis_longiceps:0.00008311421520525107	(Rhamphochromis_esox:0.00005145603988935048	Rhamphochromis_woodi:0.00009901063091494543):0.00001974939058861803):0.00052304073910910357	((Nbrichardi:0.02477140587170616540	((A_calliptera_Kingiri:0.00012992962519097482	((A_calliptera_Bua:0.00037739937679756043	A_calliptera_Salima_Father:0.00005512041564291509):0.00017430338023770908	(A_calliptera_Luwawa:0.00024709341882200343	(((A_calliptera_Chizumulu:0.00032907539036702328	((A_calliptera_Songwe_River:0.00015427186497367563	((A_calliptera_Massoko_littoral:0.00001312299732667764	A_calliptera_Massoko_benthic:0.00000120202334463771):0.00078154503428137637	A_calliptera_Mbaka_river_Female:0.00016719406981467193):0.00009057273293036401):0.00007018957783303564	A_calliptera_Near_Kyela:0.00011023000526490320):0.00009896615060795899):0.00007715646843627957	(A_calliptera_North_Rukuru:0.00023304328323024451	(A_calliptera_Enukweni:0.00004978942726694675	A_calliptera_South_Rukuru:0.00000452585661045391):0.00068508037559084686):0.00009820003950975609):0.00010240642790678601	A_calliptera_Chitimba:0.00010453874666871967):0.00006274350913301604):0.00008014262605646466):0.00011352508197438460):0.00014266510202519284	((Cynotilapia_afra:0.00012854217753746643	Cynotilapia_axelrodi:0.00043578921808191040):0.00011646469476504316	((Petrotilapia_genalutea:0.00016370604717315810	Metriaclima_zebra:0.00043023899496545518):0.00009345050235194201	(Tropheops_tropheops:0.00019250435353345761	(Genyochromis_mento:0.00046497298520387331	Iodotropheus_sprengerae:0.00024901551312393744):0.00009412587364409124):0.00010656488959311311):0.00012242200232611756):0.00012077769167801990):0.00008119459626872554):0.00004939242555475325	((((Lethrinops_longimanus_redhead:0.00009217150293973056	Alticorpus_macrocleithrum:0.00035652820961806775):0.00004121215539963815	((((Alticorpus_geoffreyi:0.00014816923360482624	((Aulonocara_steveni:0.00038872726654048999	Aulonocara_stuartgranti_Father:0.00039703045088939064):0.00010869032570056415	Lethrinops_lethrinus_Father:0.00011784751894032993):0.00005552217950182089):0.00007725548963845901	(Aulonocara_yellow:0.00008179531843336422	Copadichromis_trewavasae:0.00019782328102596914):0.00004462456217799676):0.00002624479945241257	(Aulonocara_minutus:0.00016802850624521518	Lethrinops_sp_oliveri:0.00015654823773649903):0.00006824268562938018):0.00005856092359371133	(((((Lethrinops_albus:0.00014223644457799227	(Lethrinops_auritus:0.00010447481880911660	((Tremitochranus_placodon:0.00015257505306947582	Mylochromis_melanotaenia:0.00015836208815720118):0.00018982860148764128	(Tyrannochromis_nigriventer:0.00034492699262516632	Champsochromis_caeruelus_1:0.00043568192460907349):0.00016580867257196018):0.00006768746173557467):0.00006039774085794942):0.00005061856107750442	((Placidochromis_electra:0.00024676490356615480	(Ctenopharynx_nitidus:0.00010927144725219390	Ctenopharynx_intermedius_1:0.00008406488740006277):0.00019118855579736141):0.00004228267462625703	Mylochromis_anaphyrmus:0.00026080661724177720):0.00007179467398038871):0.00004173766386794697	Copadichromis_trimaculatus:0.00019653509114368674):0.00003694877962505966	(Taeniolethrinops_praeorbitalis:0.00013839921502857669	(Taeniolethrinops_furcicauda:0.00015764566092886176	Taeniolethrinops_macrorhynchus:0.00008678848437270009):0.00006777308572264570):0.00011687713471544309):0.00005565703329685438	((Placidochromis_longimanus_1:0.00007826949583300117	Otopharynx_tetrastigma:0.00015878179243219949):0.00004625901490129896	((((Taeniochromis_holotaenia:0.00041210055292019177	Mylochromis_ericotaenia:0.00034649358561541539):0.00007379125915348620	((((Chilotilapia_rhoadesii_1:0.00037112993355753509	(Hemitaenichromis_spilopterus:0.00011309440319919277	Placidochromis_johnstoni:0.00042818054457285676):0.00029886482164420794):0.00008520399691937472	(Placidochromis_milomo:0.00034833484389298555	Protomelas_ornatus_1:0.00023427152074433560):0.00012957802822087796):0.00005420847628180549	Hemitilapia_oxyrhynchus:0.00016639501045512419):0.00002978985239635190	(Otopharynx_lithobates:0.00025986740549416434	(Buccochromis_rhoadesii:0.00018171066484852237	(Buccochromis_nototaenia:0.00015494562258679839	Otopharynx_speciosus_1:0.00035947174983341854):0.00010611966894874803):0.00017828516370045668):0.00003840485304885843):0.00004989093616384843):0.00006701584094411803	(Stigmatochromis_modestus:0.00031901407687762753	((Nimbochromis_linni:0.00020487050789602283	(Nimbochromis_polystigma:0.00011926761288615419	Nimbochromis_livingstoni:0.00015840504713992854):0.00008569402181477288):0.00017414501876203558	(Dimidiochromis_kiwinge:0.00031844137064699745	(Dimidiochromis_strigatus:0.00008385002630813347	(Dimidiochromis_compressiceps:0.00020435076948541040	Dimidiochromis_dimidiatus:0.00013781971308680444):0.00001980211812724416):0.00032802227946956102):0.00014553953997897571):0.00006523305424592683):0.00007332164477836695):0.00003604311204832132	(Otopharynx_brooksi_nkhata:0.00061539418661785670	Stigmatochromis_guttatus:0.00038850396868963350):0.00014334236814303962):0.00004380886542165518):0.00003326414369609196):0.00004393848454899092):0.00003282290969721729):0.00002270050772992129	Lethrinops_gossei:0.00009629895366604076):0.00004424765965131331	(Copadichromis_likomae:0.00010984761269787360	(Copadichromis_quadrimaculatus:0.00019059232129947057	Copadichromis_virginalis:0.00013732066847514941):0.00005840298144305957):0.00012669039717501930):0.00005586730949151356):0.00006848419459867912):0.00019155185964943249	Diplotaxodon_macrops:0.00008774650555711003):0.00003972198387076334	(Diplotaxodon_limnothrissa:0.00005766175399661434	Diplotaxodon_macrops_black_dorsal:0.00014922026591015765):0.00004904898290705636):0.00003609607961954188	(Diplotaxodon_ngulube:0.00009929431775149934	Diplotaxodon_white_back_similis:0.00011954923470948834):0.00012415588378769348):0.00014599120803559655	Pallidochromis_tokolosh:0.00019763345587465081	Diplotaxodon_greenwoodi:0.00016812394737653774):0.0;
((Pallidochromis_tokolosh:0.00012384981396801572	(Diplotaxodon_macrops_black_dorsal:0.00015210868037911042	Diplotaxodon_limnothrissa:0.00010466049076067983):0.00004322856625586247):0.00004131936235720598	(Diplotaxodon_macrops:0.00009836641075802842	((Diplotaxodon_white_back_similis:0.00018308370788966947	Diplotaxodon_ngulube:0.00008692794634676869):0.00004972363528162081	((((Copadichromis_likomae:0.00017033633505626140	(Copadichromis_virginalis:0.00015629092252968614	Copadichromis_quadrimaculatus:0.00008017774706182031):0.00005084137211876819):0.00008432827118196039	(((Aulonocara_yellow:0.00009894084644672048	(Lethrinops_sp_oliveri:0.00011010542254136320	Lethrinops_gossei:0.00013348139906321199):0.00007500046434053078):0.00006568167842046703	(Alticorpus_geoffreyi:0.00044906949374644642	(Lethrinops_lethrinus_Father:0.00022863858635816710	(Lethrinops_longimanus_redhead:0.00024278763763884941	(Aulonocara_minutus:0.00017816584106720363	Alticorpus_macrocleithrum:0.00029207920208491336):0.00012732729675553830):0.00004578382813460357):0.00014031856011410972):0.00003228171768332144):0.00004560846216705555	(((((((Stigmatochromis_guttatus:0.00052693227657892559	(Aulonocara_stuartgranti_Father:0.00023828808973793677	Aulonocara_steveni:0.00028228625401973811):0.00028304905863603831):0.00011083979600069137	(Copadichromis_trewavasae:0.00026986004896201600	((Tyrannochromis_nigriventer:0.00060741389810697812	Champsochromis_caeruelus_1:0.00039460218847939922):0.00015224607047657250	Mylochromis_ericotaenia:0.00052383194621461718):0.00007875077672168492):0.00014262621602032739):0.00008471699934374894	Taeniochromis_holotaenia:0.00039659729109022300):0.00007060852237501118	(((Dimidiochromis_kiwinge:0.00051370039159254243	(Dimidiochromis_dimidiatus:0.00014880880240643809	(Dimidiochromis_compressiceps:0.00013013038064073768	Dimidiochromis_strigatus:0.00006399415459320180):0.00023681619394235622):0.00019950204398934534):0.00013827943791209387	(Nimbochromis_polystigma:0.00018343883025028350	(Nimbochromis_linni:0.00012067899794838510	Nimbochromis_livingstoni:0.00001470891781296601):0.00027537638693137889):0.00019364486987729718):0.00006747355498686629	(((Placidochromis_johnstoni:0.00051055897445166404	Placidochromis_milomo:0.00035777870528185240):0.00008173679909738081	(Chilotilapia_rhoadesii_1:0.00021393498067766612	(Hemitaenichromis_spilopterus:0.00014886585834730069	(Otopharynx_lithobates:0.00030343480137038183	Protomelas_ornatus_1:0.00024372014398364169):0.00003398897348399500):0.00005277763859444592):0.00004537359000664881):0.00011668947278608210	(Hemitilapia_oxyrhynchus:0.00018187289727089254	((Copadichromis_trimaculatus:0.00039158788401905142	(Otopharynx_brooksi_nkhata:0.00054280919125863838	Stigmatochromis_modestus:0.00019766049115513157):0.00014572482595644201):0.00009288299678085882	Otopharynx_tetrastigma:0.00045768325585797707):0.00005213414512135882):0.00005864402734430055):0.00004387169912312400):0.00007464886091249286):0.00006358061716517835	(Placidochromis_electra:0.00049600955946486924	((Mylochromis_melanotaenia:0.00006248614127287266	Tremitochranus_placodon:0.00020666220966307676):0.00021856273234728912	((Buccochromis_nototaenia:0.00007687766895101034	Buccochromis_rhoadesii:0.00020799763414124556):0.00017166824523154266	Otopharynx_speciosus_1:0.00029388897925328546):0.00024260392786890189):0.00006841431467259519):0.00010302957823013458):0.00011004106071333650	(Mylochromis_anaphyrmus:0.00036534747791563808	(Ctenopharynx_intermedius_1:0.00020176962860144908	Ctenopharynx_nitidus:0.00024316663168138513):0.00027416064436669370):0.00007036517380981716):0.00006318621408804758	((Taeniolethrinops_praeorbitalis:0.00014299985086688952	(Taeniolethrinops_furcicauda:0.00007220674451957625	Taeniolethrinops_macrorhynchus:0.00021351312497804094):0.00013311861955216846):0.00014862742007358787	(Placidochromis_longimanus_1:0.00026270617588348505	(Lethrinops_auritus:0.00016110888543322072	Lethrinops_albus:0.00014463468658093760):0.00004538465736486439):0.00006473309590627412):0.00004671912911051829):0.00007643148720151953):0.00007930106675184520):0.00007444276816184055	(Nbrichardi:0.02990824523260423445	(((Petrotilapia_genalutea:0.00038114805589988074	(Cynotilapia_afra:0.00018344675650550289	(Tropheops_tropheops:0.00027780439358567733	Metriaclima_zebra:0.00036088633376137567):0.00011087575242151233):0.00008719470882233848):0.00005546434682950453	(Genyochromis_mento:0.00044513548280928180	Cynotilapia_axelrodi:0.00042168022285051676):0.00009093815199417635):0.00012161324483723018	((A_calliptera_Kingiri:0.00011092338136733556	(((A_calliptera_Chitimba:0.00009115620715952744	((A_calliptera_Massoko_benthic:0.00003820813985502749	A_calliptera_Massoko_littoral:0.00001225970784641166):0.00058489461182417637	A_calliptera_Mbaka_river_Female:0.00016559544284714200):0.00009047446884004131):0.00011220123401769127	A_calliptera_Near_Kyela:0.00011644516851534076):0.00010880871625352710	((A_calliptera_Luwawa:0.00029768071388251098	(A_calliptera_Salima_Father:0.00013380836678320441	A_calliptera_Bua:0.00029631349155429952):0.00017401873779657992):0.00011086968895133669	(A_calliptera_Songwe_River:0.00015253198659939148	(A_calliptera_Chizumulu:0.00021686635865880865	((A_calliptera_South_Rukuru:0.00000114647045346171	A_calliptera_Enukweni:0.00000114647045346171):0.00060612619810307411	A_calliptera_North_Rukuru:0.00013203073605114630):0.00012874605438804228):0.00008526949398304567):0.00016204423302242205):0.00014355928600305435):0.00023870637225353866):0.00023087579186326909	Iodotropheus_sprengerae:0.00044742687106694547):0.00017415011749706056):0.00014420813462733589):0.00012990438595746311):0.00009680252462987829	((Rhamphochromis_esox:0.00019359476140681783	Rhamphochromis_longiceps:0.00009392762754976671):0.00006028545958926559	Rhamphochromis_woodi:0.00028277217600821048):0.00035675211473412487):0.00029415490007067416):0.00002882909489632493):0.00009606379650245277	Diplotaxodon_greenwoodi:0.00016204051354312107):0.0;
((((Diplotaxodon_macrops_black_dorsal:0.00008941932667101351	((Rhamphochromis_longiceps:0.00009879368970692826	(Rhamphochromis_esox:0.00014550264762301781	Rhamphochromis_woodi:0.00012977549377875201):0.00004168709924736900):0.00038354665060597802	(Nbrichardi:0.02375541695864368669	(((((((Ctenopharynx_nitidus:0.00025360162305168707	Ctenopharynx_intermedius_1:0.00014953582519185035):0.00007893931268893662	(Mylochromis_anaphyrmus:0.00029082481372520822	(((Tremitochranus_placodon:0.00019167076882808893	Mylochromis_melanotaenia:0.00014752847118133249):0.00010027303164440738	Protomelas_ornatus_1:0.00053226488741807670):0.00007116229927136014	((Placidochromis_electra:0.00042202298779783515	(Otopharynx_tetrastigma:0.00021106619365134094	((Lethrinops_auritus:0.00012870852653886007	Lethrinops_albus:0.00017321036154442168):0.00011289554346873363	((Taeniolethrinops_macrorhynchus:0.00016573427987794410	Taeniolethrinops_furcicauda:0.00004019868906754699):0.00003845904979607080	Taeniolethrinops_praeorbitalis:0.00015531690948066292):0.00018828742363327682):0.00009378136441914792):0.00007105187036929823):0.00003731597364870679	(((Champsochromis_caeruelus_1:0.00035302358600077568	(Dimidiochromis_compressiceps:0.00014574675964957630	(Dimidiochromis_strigatus:0.00014527234855058336	Dimidiochromis_dimidiatus:0.00011633573320122516):0.00008845195834101424):0.00013175694021528038):0.00010700553127807395	(((((Tyrannochromis_nigriventer:0.00037868443096351174	Taeniochromis_holotaenia:0.00042656361047087115):0.00012446802518135809	Mylochromis_ericotaenia:0.00028251234793679874):0.00007619848881073050	(Chilotilapia_rhoadesii_1:0.00014436401118560741	Placidochromis_milomo:0.00026308664764085912):0.00004493780423882974):0.00006660147784893857	(Otopharynx_lithobates:0.00021016507031849636	Copadichromis_trewavasae:0.00035690268333817341):0.00005620283224590366):0.00003966280550562015	((Placidochromis_longimanus_1:0.00017658003944771451	(Hemitaenichromis_spilopterus:0.00013946160203652213	Placidochromis_johnstoni:0.00054975386330377042):0.00008363323789998043):0.00007666783579744952	Hemitilapia_oxyrhynchus:0.00015822739622160602):0.00003099915277428925):0.00004698349892112420):0.00004198363917774454	((Dimidiochromis_kiwinge:0.00031206576138217323	((Otopharynx_speciosus_1:0.00041392851169469165	(Buccochromis_rhoadesii:0.00016129935120263742	Buccochromis_nototaenia:0.00018984661481352425):0.00018249796284333932):0.00023406470382649448	(Nimbochromis_polystigma:0.00010826998899348916	(Nimbochromis_linni:0.00005140377391424401	Nimbochromis_livingstoni:0.00006247726797254773):0.00007227698280943366):0.00041310268200788641):0.00007866814520207251):0.00007181892871988792	(((Otopharynx_brooksi_nkhata:0.00018965381913770354	Stigmatochromis_guttatus:0.00053696511962266825):0.00012281673781534220	Stigmatochromis_modestus:0.00016134262516657804):0.00009835466451344891	Copadichromis_trimaculatus:0.00021935345454225110):0.00002830006581677138):0.00004608844736261263):0.00005264055385053250):0.00005756248141790344):0.00002933605921992846):0.00005037911541581549):0.00006409395265110169	(Lethrinops_lethrinus_Father:0.00023120941815065455	(Aulonocara_steveni:0.00017631699885145111	Aulonocara_stuartgranti_Father:0.00026951535306782970):0.00031469843997260655):0.00004343223914755485):0.00006328082784203432	(((Aulonocara_minutus:0.00022305085957602052	Alticorpus_macrocleithrum:0.00020544828109957618):0.00009531726151758775	((Lethrinops_sp_oliveri:0.00017088544537734380	Lethrinops_gossei:0.00017006182423800879):0.00002726182473829017	Aulonocara_yellow:0.00017336554984906900):0.00003955999751946604):0.00004367687556462419	Lethrinops_longimanus_redhead:0.00028257666622673224):0.00004024387591509724):0.00005544546775909817	Alticorpus_geoffreyi:0.00013724444494277575):0.00005866129903322212	(Copadichromis_quadrimaculatus:0.00010437326855369424	(Copadichromis_likomae:0.00013218000937551257	Copadichromis_virginalis:0.00016498504683276077):0.00004925517215472205):0.00007918923922876283):0.00013845069674442963	((A_calliptera_Kingiri:0.00029180559189663258	(((((A_calliptera_Salima_Father:0.00008173144012119321	A_calliptera_Bua:0.00049016043422199181):0.00008898636461135235	A_calliptera_South_Rukuru:0.00010099856103183295):0.00002922500709336828	A_calliptera_Luwawa:0.00018491958478542594):0.00007110230563478504	((A_calliptera_Songwe_River:0.00022770607629051367	A_calliptera_North_Rukuru:0.00008871415020942676):0.00003639844422686528	(A_calliptera_Enukweni:0.00049478770332991406	A_calliptera_Chizumulu:0.00023537813255615164):0.00011148682076264948):0.00006532760141274328):0.00004678163126285864	(A_calliptera_Near_Kyela:0.00010122768440713864	(A_calliptera_Chitimba:0.00009559014533510338	((A_calliptera_Massoko_littoral:0.00000554799814754159	A_calliptera_Massoko_benthic:0.00000114038865520291):0.00048100566097138294	A_calliptera_Mbaka_river_Female:0.00008171430082109156):0.00016216835745525859):0.00005479927299390721):0.00004829334686907821):0.00011976592791531828):0.00034272611551160621	(Cynotilapia_afra:0.00026313057009262863	(Metriaclima_zebra:0.00049383466193041528	(((Petrotilapia_genalutea:0.00038686375121800088	Tropheops_tropheops:0.00022179596129685313):0.00007407375262380108	Iodotropheus_sprengerae:0.00033548945342561846):0.00006993962709881928	(Cynotilapia_axelrodi:0.00031762443528345882	Genyochromis_mento:0.00041923417737296423):0.00009244309468739786):0.00006507411410681008):0.00004784250131060710):0.00016920799992847465):0.00004870180554607522):0.00004555167196392201):0.00006306564544528261):0.00021452861148846361):0.00006829258171546958	Diplotaxodon_limnothrissa:0.00007615808306148195):0.00006023465221020871	Diplotaxodon_macrops:0.00007360772298431023):0.00006409967076464136	(Pallidochromis_tokolosh:0.00029241089662362414	(Diplotaxodon_ngulube:0.00010601681283921363	Diplotaxodon_white_back_similis:0.00015198165911037520):0.00018229815363491361):0.00003980801765599161	Diplotaxodon_greenwoodi:0.00035051434887482683):0.0;
(Pallidochromis_tokolosh:0.00016402702806157701	(((((Diplotaxodon_limnothrissa:0.00009845234833547089	((((Copadichromis_likomae:0.00020101639346819424	(((Lethrinops_lethrinus_Father:0.00017451620615373912	((Lethrinops_longimanus_redhead:0.00012908732916310951	Aulonocara_yellow:0.00015948730701028616):0.00004757118502882597	Alticorpus_geoffreyi:0.00020696780173193072):0.00004141450015843179):0.00004750213210340692	((Lethrinops_auritus:0.00015682935963461724	Lethrinops_albus:0.00022726891913531111):0.00008175022506589254	(Taeniolethrinops_macrorhynchus:0.00022146777011394818	(Taeniolethrinops_furcicauda:0.00016852934769722317	Taeniolethrinops_praeorbitalis:0.00010417399746305212):0.00010846941849924132):0.00012675974267653388):0.00005201241969277329):0.00004877207780841544	(((Aulonocara_stuartgranti_Father:0.00033013117398102273	Aulonocara_steveni:0.00031285142729652174):0.00010389759945379933	Lethrinops_gossei:0.00014347545425966694):0.00007830988851158936	((((Dimidiochromis_strigatus:0.00026806124990757748	(Dimidiochromis_compressiceps:0.00033806036190718662	Dimidiochromis_dimidiatus:0.00016870620822640394):0.00010857347971042742):0.00023584419237426431	(((Mylochromis_melanotaenia:0.00009077996591926911	Tremitochranus_placodon:0.00007134947464003580):0.00032913528558116975	Hemitilapia_oxyrhynchus:0.00011839941667399338):0.00005547072480413837	(Dimidiochromis_kiwinge:0.00044150748982304589	(Nimbochromis_polystigma:0.00019523975442917806	(Nimbochromis_linni:0.00018776319126066204	Nimbochromis_livingstoni:0.00027182939433780591):0.00006228574028055398):0.00022560759992131603):0.00010724496050610754):0.00007232614750279730):0.00006689427033836736	(((Hemitaenichromis_spilopterus:0.00014629724402363741	((Otopharynx_lithobates:0.00037339152492003793	Protomelas_ornatus_1:0.00023060719486140110):0.00005789369002083272	(Placidochromis_milomo:0.00038970863574164309	Tyrannochromis_nigriventer:0.00049125616247214482):0.00007763547820845150):0.00005589320783738620):0.00004334144487780607	Chilotilapia_rhoadesii_1:0.00029889125283947686):0.00003809265291603807	((Taeniochromis_holotaenia:0.00042786099099896498	Placidochromis_electra:0.00039770476570914510):0.00012681577292174864	((Champsochromis_caeruelus_1:0.00044574292150037010	Placidochromis_johnstoni:0.00057481236039862800):0.00008699639962353384	(Mylochromis_ericotaenia:0.00031826381010042636	(((Otopharynx_brooksi_nkhata:0.00018306175082022290	Stigmatochromis_guttatus:0.00014766838041703836):0.00018295574700210351	(Copadichromis_trewavasae:0.00010869770234724051	Stigmatochromis_modestus:0.00021733891679787562):0.00008307848858421941):0.00007202714228007466	Mylochromis_anaphyrmus:0.00020274900098152772):0.00010418485933865741):0.00007561865393456949):0.00005904200078091926):0.00006049434460434183):0.00009589283302281545):0.00006650091040247120	((((Alticorpus_macrocleithrum:0.00032614758255436450	Aulonocara_minutus:0.00012186001260240293):0.00006765397816699057	Lethrinops_sp_oliveri:0.00016314012382525754):0.00010852503594231039	((Buccochromis_nototaenia:0.00012712540190204150	(Buccochromis_rhoadesii:0.00012179029587676025	Otopharynx_speciosus_1:0.00007498854645008141):0.00007633935173822594):0.00033205968171537192	(Otopharynx_tetrastigma:0.00059785760991946176	Placidochromis_longimanus_1:0.00016253135891998522):0.00012925526224081277):0.00008690824620943258):0.00004958981480940575	((Ctenopharynx_intermedius_1:0.00012192396194616054	Ctenopharynx_nitidus:0.00033340956753678190):0.00033077170665931591	(Copadichromis_trimaculatus:0.00041211010006823531	(Copadichromis_virginalis:0.00025011703411451374	Copadichromis_quadrimaculatus:0.00008902548919047289):0.00004461778215034523):0.00005044482974190316):0.00007876393820104037):0.00007262943312031732):0.00004233065808775241):0.00007242789225014926):0.00002432373657725188):0.00013335049512616231	(((Petrotilapia_genalutea:0.00030618711275866571	(Cynotilapia_afra:0.00028187274880315079	(Metriaclima_zebra:0.00047609315313277092	(Genyochromis_mento:0.00045264579948971505	Cynotilapia_axelrodi:0.00031624098688881646):0.00008921242928317484):0.00010041190575242922):0.00005455164140603098):0.00008360773086019559	(Iodotropheus_sprengerae:0.00050101663848894278	Tropheops_tropheops:0.00024077725101412102):0.00015742202376173433):0.00020049856351647517	(A_calliptera_Chizumulu:0.00029834895929127585	(A_calliptera_Chitimba:0.00016362342468318619	(((A_calliptera_Songwe_River:0.00014774033217193584	(A_calliptera_Enukweni:0.00081402310263947958	(A_calliptera_Massoko_benthic:0.00000115963541308978	A_calliptera_Massoko_littoral:0.00000115963541308978):0.00044152701155437572):0.00016079280343172370):0.00013856681000752147	((A_calliptera_Kingiri:0.00019323218467401373	A_calliptera_Near_Kyela:0.00007537649855648957):0.00020442896800696036	A_calliptera_Mbaka_river_Female:0.00021200353332772136):0.00006419081277073539):0.00009454531804941045	(A_calliptera_South_Rukuru:0.00014880219174405991	(A_calliptera_North_Rukuru:0.00012492789413521792	(A_calliptera_Salima_Father:0.00027758335600850303	(A_calliptera_Bua:0.00032633906465306018	A_calliptera_Luwawa:0.00009083427254592351):0.00009739673534387303):0.00014183613217846200):0.00011018175834871470):0.00008606178447807073):0.00006245419520152620):0.00013309387190607900):0.00015460702867049278):0.00014371742608501397):0.00008263214379178647	Nbrichardi:0.02476870979058451092):0.00018575547299819027	((Rhamphochromis_longiceps:0.00007903591717335327	Rhamphochromis_woodi:0.00016604489858182148):0.00005363798671513065	Rhamphochromis_esox:0.00011752630222508034):0.00043913402624470404):0.00024232362926508542):0.00007985663785283551	Diplotaxodon_macrops_black_dorsal:0.00012771664336162368):0.00005921400327122060	Diplotaxodon_ngulube:0.00010159003098797498):0.00002995217487157181	Diplotaxodon_white_back_similis:0.00020488564675149253):0.00006963988251000846	Diplotaxodon_macrops:0.00008413019683349446):0.00012482451672378293	Diplotaxodon_greenwoodi:0.00050317750273711783):0.0;
```
