## Supporting Code and Data for "Somitic Change Drives Changes in Vertebral Regionalisation in African Cichlids Despite Strong Canalisation of Somite Number": LocalMLtrees.tre (part 6 of 16)

```
(((((Rhamphochromis_esox:0.00012361766462923497	(Rhamphochromis_woodi:0.00007070847355393450	Rhamphochromis_longiceps:0.00016729569595091195):0.00004690091919455477):0.00052762003235128747	(((((A_calliptera_Bua:0.00028956134724683814	(A_calliptera_Luwawa:0.00019895814865264109	A_calliptera_Salima_Father:0.00013064776821944567):0.00008228388356409329):0.00009558427865342336	(A_calliptera_Chizumulu:0.00016833044373237925	((A_calliptera_Songwe_River:0.00026091483667390637	((((A_calliptera_Kingiri:0.00015527892004027399	A_calliptera_Enukweni:0.00065344908307048231):0.00011307187114092303	A_calliptera_Near_Kyela:0.00008996463775796897):0.00015073216105937750	(A_calliptera_Mbaka_river_Female:0.00030654132635051396	(A_calliptera_Massoko_benthic:0.00000120233297780589	A_calliptera_Massoko_littoral:0.00000120233297780589):0.00049053203969241408):0.00009943345277855247):0.00009561647848956281	(A_calliptera_Chitimba:0.00009700620800304357	A_calliptera_South_Rukuru:0.00005343674036184269):0.00007238361792713724):0.00004049953003833571):0.00004128463523416319	A_calliptera_North_Rukuru:0.00011052833581345450):0.00009316018783221840):0.00009890235992861515):0.00038341644032311529	(Cynotilapia_afra:0.00027328174796374183	(Iodotropheus_sprengerae:0.00070596135253979864	((Cynotilapia_axelrodi:0.00049193507337060417	(Petrotilapia_genalutea:0.00020221303742206016	Metriaclima_zebra:0.00025034797310970560):0.00018972494783008539):0.00011942029606672732	(Tropheops_tropheops:0.00017300444487509177	Genyochromis_mento:0.00040985500683828855):0.00006858490526158543):0.00009191325387028615):0.00008573925363619023):0.00011892265362409449):0.00009668771921424994	(((((Mylochromis_anaphyrmus:0.00038064012223313346	(((((Tyrannochromis_nigriventer:0.00040994375291417660	(Otopharynx_brooksi_nkhata:0.00037841498220675943	(Copadichromis_trewavasae:0.00023749948569354968	(Taeniochromis_holotaenia:0.00031699252013172289	Stigmatochromis_guttatus:0.00043835255708881744):0.00016973648828245134):0.00007048951590472512):0.00011186989897601449):0.00006624058886262704	(Otopharynx_lithobates:0.00023832933600880098	Champsochromis_caeruelus_1:0.00031493712968561625):0.00008428130481109625):0.00005798709479152317	((Placidochromis_longimanus_1:0.00018687664482402010	(Chilotilapia_rhoadesii_1:0.00026848066673834030	Protomelas_ornatus_1:0.00022777787773466167):0.00009647426168264078):0.00004048741686792690	(((Placidochromis_milomo:0.00049744427950309069	Placidochromis_johnstoni:0.00061234838070472054):0.00010739753522511260	(Nimbochromis_linni:0.00025131629591141643	(Nimbochromis_livingstoni:0.00047202672842337740	Nimbochromis_polystigma:0.00011319813327978937):0.00008927507438100618):0.00017300442771570474):0.00007031799106714134	((Hemitaenichromis_spilopterus:0.00014878749515524674	Stigmatochromis_modestus:0.00012495562116351505):0.00004856826196880776	(Dimidiochromis_kiwinge:0.00043060043234967945	((((Dimidiochromis_compressiceps:0.00015557506441733250	(Dimidiochromis_dimidiatus:0.00009993437789926065	Dimidiochromis_strigatus:0.00014996701263519244):0.00004909960780441133):0.00053691630002771894	Mylochromis_ericotaenia:0.00023493557390884856):0.00007434646283494583	(Ctenopharynx_nitidus:0.00021907525429480803	(Mylochromis_melanotaenia:0.00013461901095776919	Tremitochranus_placodon:0.00017357639930365326):0.00012138006715251935):0.00006925576437869100):0.00004359984440312103	(Hemitilapia_oxyrhynchus:0.00008992783518466911	(Otopharynx_tetrastigma:0.00027979542904725340	Ctenopharynx_intermedius_1:0.00016999447893389059):0.00003214831425087949):0.00003471679930686508):0.00004326213454466861):0.00002115164708196023):0.00003314520248928108):0.00003663461736433941):0.00005317033830103963):0.00007210418580192849	(Otopharynx_speciosus_1:0.00030218529604768995	(Buccochromis_rhoadesii:0.00014211823298988769	Buccochromis_nototaenia:0.00004097290021113425):0.00025982636717892003):0.00023886998511926468):0.00005959076413013858	Lethrinops_albus:0.00023530705581584969):0.00004344428395332692):0.00007172141486906412	((Placidochromis_electra:0.00043348842227696534	Lethrinops_auritus:0.00016729286218044687):0.00005296220046671553	(Lethrinops_lethrinus_Father:0.00019994348004013907	(Taeniolethrinops_praeorbitalis:0.00022019827940648008	(Taeniolethrinops_macrorhynchus:0.00056924228562007758	Taeniolethrinops_furcicauda:0.00013909718345360046):0.00011331644709308549):0.00016982832736756230):0.00005324014444431854):0.00004272698218733049):0.00004869067081534338	(((Aulonocara_stuartgranti_Father:0.00021964653578456609	Aulonocara_yellow:0.00008898393397159470):0.00004590885052301422	(Lethrinops_sp_oliveri:0.00009998063152924245	Aulonocara_steveni:0.00066753151656650655):0.00004833022191313454):0.00003895104736524777	Lethrinops_longimanus_redhead:0.00013267336702405243):0.00004485388422991002):0.00004535582283540093	(Aulonocara_minutus:0.00012766991791271867	(Lethrinops_gossei:0.00011616675341086316	Alticorpus_macrocleithrum:0.00033546404457058230):0.00001961573516397100):0.00004870322474900321):0.00007019525941578528	((Copadichromis_quadrimaculatus:0.00007029456205171692	Copadichromis_virginalis:0.00021183369045500481):0.00004234524708917306	((Copadichromis_likomae:0.00009238460500310590	Copadichromis_trimaculatus:0.00031611679514025298):0.00005417142118067627	Alticorpus_geoffreyi:0.00026991755832339403):0.00004806691463635557):0.00005926758498902209):0.00011973775533965120):0.00007221889318133431	Nbrichardi:0.02504217990715699310):0.00005899863817514819):0.00019119011504883633	Diplotaxodon_macrops_black_dorsal:0.00013641623959189932):0.00004852111233135589	(Diplotaxodon_limnothrissa:0.00015490404084046551	(Diplotaxodon_macrops:0.00008330348316411996	(Diplotaxodon_ngulube:0.00010996138483922491	Diplotaxodon_white_back_similis:0.00007015992565275360):0.00012449022938307023):0.00009317418127374376):0.00004602485512851827):0.00013440344491226901	Pallidochromis_tokolosh:0.00014872240256589455	Diplotaxodon_greenwoodi:0.00023860894181693015):0.0;
(((Diplotaxodon_macrops:0.00003699697178134343	Diplotaxodon_white_back_similis:0.00010599745179669791):0.00003226716976553002	Pallidochromis_tokolosh:0.00009340307838285847):0.00002277582315663145	((((Lethrinops_longimanus_redhead:0.00002268378853007395	(Lethrinops_sp_oliveri:0.00002978978050923243	(Aulonocara_yellow:0.00008124143970127664	((Alticorpus_macrocleithrum:0.00012193330000726640	(Aulonocara_minutus:0.00004968642396510077	Alticorpus_geoffreyi:0.00015901395857209790):0.00007702158950413750):0.00004595571044767368	Lethrinops_gossei:0.00010166889144525351):0.00003279747192410123):0.00021889624538041366):0.00003583785125190518):0.00009321139420527095	((Rhamphochromis_woodi:0.00003185630310014703	(Rhamphochromis_esox:0.00005430192172996967	Rhamphochromis_longiceps:0.00005722935250881823):0.00004740449978095724):0.00052367902832576414	(Nbrichardi:0.02734527422438719213	((Copadichromis_virginalis:0.00011706330226568561	(Lethrinops_albus:0.00007980967157418403	((Lethrinops_lethrinus_Father:0.00017393683236369042	Lethrinops_auritus:0.00018239199919687759):0.00007557961376394820	(((Dimidiochromis_kiwinge:0.00027334853537711783	(Dimidiochromis_compressiceps:0.00027819909572763380	(Dimidiochromis_strigatus:0.00010734061867023401	Dimidiochromis_dimidiatus:0.00012320324502623225):0.00010036332675449048):0.00024493929418621001):0.00007160552282020335	((((Otopharynx_brooksi_nkhata:0.00015032704956263390	(Stigmatochromis_modestus:0.00024849386139596494	Stigmatochromis_guttatus:0.00027633564555522787):0.00008243565904323836):0.00018024391647085606	Copadichromis_trewavasae:0.00013721632711725465):0.00009146032116693099	(((Buccochromis_nototaenia:0.00016546443664741111	Buccochromis_rhoadesii:0.00018221314053178423):0.00008732390071182100	Otopharynx_speciosus_1:0.00013838895862081647):0.00014024779224961685	(Placidochromis_electra:0.00032447523081844412	((Ctenopharynx_intermedius_1:0.00019737819185598033	Ctenopharynx_nitidus:0.00009754088188100029):0.00013154263281153463	Placidochromis_johnstoni:0.00024773439392937864):0.00005657841498388386):0.00003500285279857694):0.00004301952551798360):0.00002981752676587545	((Chilotilapia_rhoadesii_1:0.00018786982574642112	(Placidochromis_longimanus_1:0.00007179314909510816	Otopharynx_tetrastigma:0.00032456406228469314):0.00005306855358673481):0.00005232740743697491	(((Mylochromis_melanotaenia:0.00013275898378276851	Tremitochranus_placodon:0.00011910989102298650):0.00013012930304637899	(Nimbochromis_linni:0.00022698365752331853	(Nimbochromis_livingstoni:0.00006534932032927031	Nimbochromis_polystigma:0.00014726549813118370):0.00009274762746632172):0.00023840775927460870):0.00002718750528760655	((Hemitaenichromis_spilopterus:0.00012952176814296661	(((((Hemitilapia_oxyrhynchus:0.00010262217273525623	Otopharynx_lithobates:0.00015987730422668687):0.00010880298397478209	(Tyrannochromis_nigriventer:0.00041541547690734194	(Taeniochromis_holotaenia:0.00032117096896647543	Champsochromis_caeruelus_1:0.00016638234786647645):0.00012865860828025822):0.00008967719676513400):0.00004868370483894969	Protomelas_ornatus_1:0.00010212045227401039):0.00005507945456626169	Mylochromis_ericotaenia:0.00016835461965749839):0.00002301730434696555	Mylochromis_anaphyrmus:0.00017739912443112956):0.00005962807305334541):0.00005952641237518517	Placidochromis_milomo:0.00029180511353822468):0.00005464897175935231):0.00003320871749841786):0.00004793370152389723):0.00006473029428293203):0.00002639790564031481	((Copadichromis_trimaculatus:0.00024785648079811597	Copadichromis_quadrimaculatus:0.00008922820505120688):0.00004614456816038941	(((Aulonocara_steveni:0.00007144685259252508	Aulonocara_stuartgranti_Father:0.00006670919710942806):0.00044551141595354352	Copadichromis_likomae:0.00014217741270900391):0.00002961906689905005	((Taeniolethrinops_furcicauda:0.00008945251614983077	Taeniolethrinops_macrorhynchus:0.00010819208184785369):0.00004150110343426852	Taeniolethrinops_praeorbitalis:0.00011101471893596639):0.00014683763001078015):0.00004237824187314810):0.00002335245821311479):0.00003480751416916003):0.00003303860825773555):0.00006305850106822905):0.00006396970587265595	(((Metriaclima_zebra:0.00028505857207442644	(Iodotropheus_sprengerae:0.00031444353641338303	(Genyochromis_mento:0.00017380933060195291	Cynotilapia_axelrodi:0.00025649497124819923):0.00010465503181497792):0.00005345281941639414):0.00006170116399759872	((Tropheops_tropheops:0.00014074551799486866	Petrotilapia_genalutea:0.00011767676436380707):0.00005033757809333902	Cynotilapia_afra:0.00021288319485081463):0.00003952282712563197):0.00010527543588340044	(A_calliptera_Luwawa:0.00087285881432225038	(A_calliptera_Chizumulu:0.00049106314071016815	((A_calliptera_Massoko_littoral:0.00000109165654478622	A_calliptera_Massoko_benthic:0.00000109165654478622):0.00073990403346701973	((A_calliptera_Chitimba:0.00011944897173636909	(((A_calliptera_Near_Kyela:0.00008727458195460690	(A_calliptera_Mbaka_river_Female:0.00021178503875872139	(A_calliptera_Enukweni:0.00061057931979124739	A_calliptera_Kingiri:0.00030687159454412412):0.00009549377438289256):0.00005419380396970549):0.00010657038783759263	(A_calliptera_South_Rukuru:0.00006022186012487745	(A_calliptera_Salima_Father:0.00021501363454313688	A_calliptera_Bua:0.00052502260893122238):0.00011249335818066474):0.00007180654736807831):0.00007295567908575609	A_calliptera_Songwe_River:0.00019666030958422921):0.00006829417048905832):0.00008780590325155082	A_calliptera_North_Rukuru:0.00018823621325998787):0.00011622147838909402):0.00013379509047206680):0.00021698424291975789):0.00012138176365538454):0.00007392241227160156):0.00003586661039854377):0.00003054092076293972):0.00007214856788588369):0.00008542385520547362	(Diplotaxodon_ngulube:0.00010785763244516858	Diplotaxodon_limnothrissa:0.00006937015581957386):0.00002098662972503397):0.00006581974305499864	Diplotaxodon_macrops_black_dorsal:0.00008762900680226230):0.00002606953541433300	Diplotaxodon_greenwoodi:0.00012648514554856337):0.0;
(((Diplotaxodon_ngulube:0.00011145070967908487	((Diplotaxodon_limnothrissa:0.00013233009239465139	(Diplotaxodon_macrops:0.00011369122919054590	(((Lethrinops_longimanus_redhead:0.00001203730705024848	(Lethrinops_sp_oliveri:0.00000921985841054778	(Lethrinops_gossei:0.00014527580333009027	((Aulonocara_minutus:0.00005061710152057351	(Aulonocara_yellow:0.00004426679764755684	Alticorpus_macrocleithrum:0.00020578650261648151):0.00003129091316290973):0.00005418199810599946	Alticorpus_geoffreyi:0.00015358111679694965):0.00005801465227471005):0.00029565257424596592):0.00006557986407432942):0.00012569238777378552	(Rhamphochromis_woodi:0.00012326450007496518	(Rhamphochromis_longiceps:0.00014465186537291740	Rhamphochromis_esox:0.00019390773918418622):0.00003682639920080442):0.00052349950990758607):0.00007697383283464113	(Nbrichardi:0.02258673689776502513	(((Copadichromis_trewavasae:0.00028192869909574161	(((Stigmatochromis_modestus:0.00027124621508836194	(Stigmatochromis_guttatus:0.00026917305365671291	Otopharynx_brooksi_nkhata:0.00046225410450339655):0.00013692876778101422):0.00014848381405251922	(Aulonocara_stuartgranti_Father:0.00019296777056430933	Aulonocara_steveni:0.00043138464083938280):0.00016647438969995544):0.00006571367761764518	((((Buccochromis_rhoadesii:0.00017850622235869414	Otopharynx_speciosus_1:0.00050252862153961830):0.00010855913665266389	Buccochromis_nototaenia:0.00023350736364175642):0.00014651452117887451	(((Lethrinops_lethrinus_Father:0.00020096263037760434	Lethrinops_auritus:0.00010171096603310967):0.00005546644821754486	(Lethrinops_albus:0.00013173035740859216	(Taeniolethrinops_praeorbitalis:0.00023277099873533302	(Taeniolethrinops_furcicauda:0.00012972151034769771	Taeniolethrinops_macrorhynchus:0.00018204862335155121):0.00005055794855824426):0.00010253872720558927):0.00003898599747199823):0.00009175358212669139	Placidochromis_longimanus_1:0.00020562281739793954):0.00007674729074095314):0.00004837205159977210	(((Placidochromis_milomo:0.00053718293053512073	((Hemitaenichromis_spilopterus:0.00017009037007492228	Placidochromis_johnstoni:0.00062622565939059356):0.00006376273522187613	Protomelas_ornatus_1:0.00030966298869813540):0.00008054349924189260):0.00007533686477834842	((Ctenopharynx_nitidus:0.00019450089148590133	Ctenopharynx_intermedius_1:0.00020627752869171448):0.00019393686327436879	((Nimbochromis_livingstoni:0.00013417862937030898	(Nimbochromis_polystigma:0.00017460873277645001	Nimbochromis_linni:0.00029943307089036030):0.00006781470742973857):0.00026009087413577053	((Dimidiochromis_compressiceps:0.00018629397499889062	(Dimidiochromis_strigatus:0.00013235683691102741	Dimidiochromis_dimidiatus:0.00007654621617540459):0.00013562999448973523):0.00016734477199131049	Dimidiochromis_kiwinge:0.00031502310782305544):0.00009082434092447550):0.00006514297486868108):0.00004314643994326069):0.00003867565653451351	((Mylochromis_ericotaenia:0.00027211761894983219	((Mylochromis_anaphyrmus:0.00020730345644380334	Placidochromis_electra:0.00028609534169049934):0.00018026978400748059	(Taeniochromis_holotaenia:0.00032766225766353834	(Tyrannochromis_nigriventer:0.00041303764019949129	Champsochromis_caeruelus_1:0.00030896664384549432):0.00015025789033998999):0.00008538087142072774):0.00003889245521561822):0.00010290524003118677	((Tremitochranus_placodon:0.00025357776736641033	(Otopharynx_lithobates:0.00038000582868379090	Mylochromis_melanotaenia:0.00025333048688946507):0.00005250750985517075):0.00007350315643721511	(Chilotilapia_rhoadesii_1:0.00023122668723167897	Hemitilapia_oxyrhynchus:0.00007747126387748532):0.00007208042461209689):0.00006088367938316750):0.00006123857027509268):0.00004790334625996805):0.00007733760187630134):0.00007780156058851377):0.00005771199614514692	(Copadichromis_trimaculatus:0.00033174115442302925	(Copadichromis_quadrimaculatus:0.00014901514937751761	(Copadichromis_virginalis:0.00022124709573234457	Copadichromis_likomae:0.00023370713930727689):0.00004873518814403392):0.00011301236543706599):0.00016688317116420504):0.00016082812154156461	(((Petrotilapia_genalutea:0.00017109628829333813	Tropheops_tropheops:0.00023281647207598258):0.00012633540325166781	((Genyochromis_mento:0.00026942896371478185	(Iodotropheus_sprengerae:0.00030048934724352677	Metriaclima_zebra:0.00034256385338140747):0.00006345344088163539):0.00003234527700005182	(Cynotilapia_axelrodi:0.00029332226995273589	Cynotilapia_afra:0.00014115590014538823):0.00008421951339827194):0.00007640274754048794):0.00018501203150397363	((Otopharynx_tetrastigma:0.00040168410047734484	(A_calliptera_Mbaka_river_Female:0.00013281728564239803	(A_calliptera_Massoko_littoral:0.00002001099348983718	A_calliptera_Massoko_benthic:0.00005519986171125028):0.00033124525276050765):0.00039233408459476385):0.00012275468063689348	((A_calliptera_Songwe_River:0.00010873603676207723	((A_calliptera_South_Rukuru:0.00011370195666736433	((A_calliptera_Bua:0.00042742496996591150	A_calliptera_Luwawa:0.00068356762201021487):0.00012871971021619240	A_calliptera_Salima_Father:0.00011507041212296216):0.00012545488817624896):0.00008421887256812852	((A_calliptera_Chizumulu:0.00036798255635969035	A_calliptera_Chitimba:0.00014875284239460491):0.00011285093239029531	((A_calliptera_Enukweni:0.00062578443503302392	A_calliptera_Near_Kyela:0.00009564112503045091):0.00005537148513903912	A_calliptera_North_Rukuru:0.00020969207016143527):0.00010007903309993062):0.00005125766137210246):0.00007370214098457199):0.00006608050994410893	A_calliptera_Kingiri:0.00034858169551476654):0.00009524985340444509):0.00019893117485508639):0.00008750453061209049):0.00004028086740207900):0.00006092038257713082):0.00019516476221997532):0.00003148266571515850):0.00003269898202024767	Diplotaxodon_macrops_black_dorsal:0.00014810623749402912):0.00006759053256968239):0.00006580492499677251	Diplotaxodon_white_back_similis:0.00011700789997401308):0.00008821530942462758	Pallidochromis_tokolosh:0.00015022333226715129	Diplotaxodon_greenwoodi:0.00026247278947588709):0.0;
((((Copadichromis_quadrimaculatus:0.00020778527555373095	(Copadichromis_virginalis:0.00021472633798997213	Copadichromis_likomae:0.00018767259377443538):0.00006068390164079577):0.00009361683928685947	(((Mylochromis_anaphyrmus:0.00033339167201263293	((Aulonocara_steveni:0.00031390951485281177	Aulonocara_stuartgranti_Father:0.00013929212316120414):0.00015359360831525610	Mylochromis_ericotaenia:0.00041375670036879734):0.00005448887734669904):0.00005977861505740127	((Placidochromis_electra:0.00029464812693028031	(Copadichromis_trewavasae:0.00020803244170653686	((Otopharynx_brooksi_nkhata:0.00020976586102618071	Stigmatochromis_guttatus:0.00028917480642779147):0.00009427995280768493	Stigmatochromis_modestus:0.00039005025764851333):0.00008178035888071802):0.00010701058046651858):0.00004717446246122830	((((Placidochromis_longimanus_1:0.00021027225158028011	(Taeniochromis_holotaenia:0.00054537510520337852	((Buccochromis_nototaenia:0.00008883667821709459	Buccochromis_rhoadesii:0.00011316758960581610):0.00026222040381898164	Otopharynx_speciosus_1:0.00025573975011170344):0.00025086584251677349):0.00009114984299613601):0.00005855959952610365	((Mylochromis_melanotaenia:0.00013675319812999506	Tremitochranus_placodon:0.00017868918813775074):0.00011248447440196086	((Hemitaenichromis_spilopterus:0.00014960287052137721	Placidochromis_johnstoni:0.00061546505795291866):0.00012909171892437569	Otopharynx_tetrastigma:0.00050599438519288980):0.00009959759874333283):0.00006010584917156063):0.00003521088840646331	(((Otopharynx_lithobates:0.00027245995786713344	Tyrannochromis_nigriventer:0.00056154021634554317):0.00005906918848134349	Copadichromis_trimaculatus:0.00032121737297952785):0.00007250522879196358	(Protomelas_ornatus_1:0.00031825916047041120	Hemitilapia_oxyrhynchus:0.00020320769607100483):0.00006435326223827341):0.00004232250675168270):0.00004100172812756057	((Champsochromis_caeruelus_1:0.00053836049715917959	(Nimbochromis_livingstoni:0.00019970657174598225	(Nimbochromis_polystigma:0.00015164577118405480	Nimbochromis_linni:0.00023255895498666281):0.00010398310822160576):0.00021044048456473886):0.00008084282054015702	((Chilotilapia_rhoadesii_1:0.00024081379388682261	Dimidiochromis_kiwinge:0.00027985004515025029):0.00008311024256028261	(Dimidiochromis_compressiceps:0.00018852510257583169	(Dimidiochromis_dimidiatus:0.00009434911365555474	Dimidiochromis_strigatus:0.00015506766289908851):0.00013057030092370177):0.00030458332707964639):0.00012579538545816660):0.00007007972210489719):0.00004139220502750262):0.00005166171813925457):0.00006244093666873816	(Placidochromis_milomo:0.00054542631107475494	(((Taeniolethrinops_furcicauda:0.00016628649910663536	(Taeniolethrinops_praeorbitalis:0.00013422772567258710	Taeniolethrinops_macrorhynchus:0.00015413846544534487):0.00011418756674967323):0.00020143830922289758	((Lethrinops_albus:0.00017328749251236528	Lethrinops_auritus:0.00018238183067453265):0.00004707523678179559	Lethrinops_lethrinus_Father:0.00024548010869546763):0.00003669370043290906):0.00007108660993493018	(Ctenopharynx_intermedius_1:0.00013360176048272325	Ctenopharynx_nitidus:0.00012152265261312315):0.00015608545717375489):0.00006655486300537028):0.00006377479504214848):0.00009161152712648055):0.00020609693703840386	(((Lethrinops_longimanus_redhead:0.00004921799880507798	((Aulonocara_yellow:0.00016266106262669174	(Lethrinops_gossei:0.00007540280796599871	Lethrinops_sp_oliveri:0.00007905029284684134):0.00003508503007725771):0.00003438660589049632	(Alticorpus_macrocleithrum:0.00020250408951201745	(Alticorpus_geoffreyi:0.00012756497867995778	Aulonocara_minutus:0.00006411821584182735):0.00002048968806594603):0.00006994062044645829):0.00023614878728858834):0.00019872379967160144	((((A_calliptera_Chizumulu:0.00025796216922249884	((A_calliptera_Songwe_River:0.00012442357157376691	(A_calliptera_Kingiri:0.00046330626423837540	(A_calliptera_Mbaka_river_Female:0.00006210084588353863	(A_calliptera_Massoko_littoral:0.00007793314623921245	A_calliptera_Massoko_benthic:0.00001731870248512887):0.00046172011701423526):0.00007506199511409587):0.00007476444944572696):0.00005368764292174692	(((A_calliptera_Salima_Father:0.00014466534183539960	(A_calliptera_Luwawa:0.00052779776165894478	A_calliptera_Bua:0.00029415676911007777):0.00010112919243676002):0.00007601492404703374	A_calliptera_Chitimba:0.00009417805932342270):0.00005403144936615807	(A_calliptera_Near_Kyela:0.00010132439128459562	(A_calliptera_North_Rukuru:0.00012005305089466007	A_calliptera_South_Rukuru:0.00009460907261112146):0.00004826974865761989):0.00004659302224103712):0.00007761560766173787):0.00007938740937407869):0.00010505249392802830	A_calliptera_Enukweni:0.00058787624067425741):0.00048705255855256788	(Iodotropheus_sprengerae:0.00029222201574778260	((Tropheops_tropheops:0.00026333171883708491	(Cynotilapia_axelrodi:0.00027321021867049601	Cynotilapia_afra:0.00021007643739008632):0.00007050117331908918):0.00005128042618166389	(Genyochromis_mento:0.00044663379935639996	(Metriaclima_zebra:0.00041040322816827116	Petrotilapia_genalutea:0.00041964557501685484):0.00010303851339481188):0.00009244352657307901):0.00006686211332278472):0.00018422051595202125):0.00009152242463948436	Nbrichardi:0.02390204783893058391):0.00003163376120208419):0.00006087957070071132	(Rhamphochromis_longiceps:0.00016729291266716183	(Rhamphochromis_woodi:0.00007804506940006613	Rhamphochromis_esox:0.00015107036948973967):0.00009083312012747186):0.00056347389488710180):0.00004147573048216811):0.00023425937875112555	(Diplotaxodon_macrops:0.00008939429220214686	(Diplotaxodon_limnothrissa:0.00012559243649328344	(((Diplotaxodon_white_back_similis:0.00017135580711601466	Diplotaxodon_macrops_black_dorsal:0.00007883774577065091):0.00005374091117079979	Diplotaxodon_ngulube:0.00010515489472184322):0.00005993203190313864	Pallidochromis_tokolosh:0.00021058858695072093):0.00002759298511431230):0.00003298616715705025):0.00005815402552274704	Diplotaxodon_greenwoodi:0.00023471985188646554):0.0;
((((Pallidochromis_tokolosh:0.00010102427513535567	(Diplotaxodon_limnothrissa:0.00009378149398722316	Diplotaxodon_macrops:0.00006361128950231036):0.00002696246476051099):0.00006823381093701034	(((Rhamphochromis_woodi:0.00009453643402090312	(Rhamphochromis_longiceps:0.00010816494558780083	Rhamphochromis_esox:0.00013423467090075179):0.00004364221924333323):0.00028481293459257391	(Nbrichardi:0.02666556530175560186	((((((Tropheops_tropheops:0.00017922447604980344	Petrotilapia_genalutea:0.00022876248021849033):0.00004616086086107874	(Iodotropheus_sprengerae:0.00027945617498592942	Genyochromis_mento:0.00020689379329636654):0.00006259702718054484):0.00004392841480940407	Cynotilapia_axelrodi:0.00046369576669345132):0.00008256705529854487	(Cynotilapia_afra:0.00021574976985381776	Metriaclima_zebra:0.00033699051317209988):0.00005591132232294231):0.00017761948643474121	(A_calliptera_Chizumulu:0.00045615471127196278	((A_calliptera_Songwe_River:0.00016640372703965664	((((A_calliptera_Near_Kyela:0.00016775501555057085	(A_calliptera_North_Rukuru:0.00007999497522405079	A_calliptera_South_Rukuru:0.00011745246652827188):0.00004708656077563506):0.00005621783685555123	(A_calliptera_Bua:0.00048327252508140861	A_calliptera_Salima_Father:0.00009201037524400587):0.00013541207373047161):0.00003493001788120604	(A_calliptera_Enukweni:0.00070666129661743789	A_calliptera_Luwawa:0.00058702561507810913):0.00017330218620219794):0.00006642796408009793	((A_calliptera_Kingiri:0.00028188547314683969	A_calliptera_Mbaka_river_Female:0.00018155944187710720):0.00012484429577180113	(A_calliptera_Massoko_benthic:0.00004176115566585588	A_calliptera_Massoko_littoral:0.00004899569868021990):0.00062141288822566631):0.00010815477248774479):0.00005078326607403183):0.00006757828901666518	A_calliptera_Chitimba:0.00017596935281506294):0.00010528995129258408):0.00022577308055972693):0.00012256022986347129	((Lethrinops_longimanus_redhead:0.00006956014546559692	((Lethrinops_gossei:0.00010243643014725876	Lethrinops_sp_oliveri:0.00009411248999002812):0.00010896136300382547	((Alticorpus_macrocleithrum:0.00014075390161165198	Alticorpus_geoffreyi:0.00014002783047289231):0.00006435594075552229	(Aulonocara_minutus:0.00011628749313310420	Aulonocara_yellow:0.00008590682763538411):0.00007988782281210388):0.00007910106234955843):0.00025596718574532945):0.00009424291612384401	((((Copadichromis_trimaculatus:0.00032881552171225173	Copadichromis_quadrimaculatus:0.00011231994747261347):0.00005057585463035036	(((Lethrinops_auritus:0.00015072735800002708	((Tyrannochromis_nigriventer:0.00040967353308369187	Taeniochromis_holotaenia:0.00037826054832457146):0.00018693853298503609	(Nimbochromis_livingstoni:0.00014395621749419883	(Nimbochromis_linni:0.00015786960536552186	Nimbochromis_polystigma:0.00009583497532131020):0.00010719814047988516):0.00010487902346166653):0.00002386364856101314):0.00005322625603917183	Mylochromis_ericotaenia:0.00031579063069699559):0.00005471547905644471	((Buccochromis_nototaenia:0.00016083821995549556	(Buccochromis_rhoadesii:0.00015534118217306526	Otopharynx_speciosus_1:0.00013698983218538997):0.00003779902185829546):0.00020112118851933259	(((Hemitaenichromis_spilopterus:0.00022809441240240831	((Protomelas_ornatus_1:0.00029297621962153111	Chilotilapia_rhoadesii_1:0.00026955911673556419):0.00005140128395960310	((((Dimidiochromis_strigatus:0.00006204676969095401	Dimidiochromis_compressiceps:0.00023097615831433718):0.00004394159658115831	Dimidiochromis_dimidiatus:0.00006309302053847633):0.00028383803777850479	Placidochromis_johnstoni:0.00045891757863100827):0.00009702092065182103	Placidochromis_milomo:0.00042311114996791319):0.00003833823487452268):0.00003151157041515445):0.00006292088263276409	((Hemitilapia_oxyrhynchus:0.00011706691219257440	((Ctenopharynx_intermedius_1:0.00017167467820580718	Ctenopharynx_nitidus:0.00019693339592795545):0.00011145066038805321	(Otopharynx_lithobates:0.00028962685807421874	(Copadichromis_trewavasae:0.00013798472804553300	(Stigmatochromis_modestus:0.00047015827452677580	(Otopharynx_brooksi_nkhata:0.00039439229444342540	Stigmatochromis_guttatus:0.00030557399149758017):0.00009758288258321231):0.00006615118915968881):0.00005122002594398113):0.00004065938492454385):0.00005703683308388421):0.00003418314417385656	((Dimidiochromis_kiwinge:0.00029722629988879787	(Champsochromis_caeruelus_1:0.00034245196827699528	(Aulonocara_steveni:0.00026874863190764315	Aulonocara_stuartgranti_Father:0.00023033689422481807):0.00018242596064520407):0.00005760973985497807):0.00006691223545955227	(Mylochromis_anaphyrmus:0.00017627182911335564	Placidochromis_electra:0.00028745868437862754):0.00010543169276241059):0.00004339475447206207):0.00004692942920596563):0.00002781674972973419	(Lethrinops_albus:0.00020753986969446905	(((Mylochromis_melanotaenia:0.00013379044671224015	(Tremitochranus_placodon:0.00016018972667766594	Lethrinops_lethrinus_Father:0.00015326724555270294):0.00002415755008012864):0.00006759717532008162	(Taeniolethrinops_macrorhynchus:0.00017212683630237906	(Taeniolethrinops_furcicauda:0.00009484302906205719	Taeniolethrinops_praeorbitalis:0.00008208710855480087):0.00013761654355122355):0.00024553248537082710):0.00006378954770202827	(Otopharynx_tetrastigma:0.00026592449631254240	Placidochromis_longimanus_1:0.00013486493557125060):0.00010306499239464274):0.00001855639610310828):0.00006320554515370388):0.00002989597366431586):0.00002669225277429026):0.00007185602783000958):0.00006057096192048014	Copadichromis_likomae:0.00012534517625907655):0.00008402614706489440	Copadichromis_virginalis:0.00013984781473585736):0.00010212318222716035):0.00005919505856538832):0.00003820783517431915):0.00003434704403900745):0.00011407569787665141	Diplotaxodon_macrops_black_dorsal:0.00009177863223442267):0.00006419805094165396):0.00003370074032391315	Diplotaxodon_ngulube:0.00011975975173980422):0.00008469096127099143	Diplotaxodon_white_back_similis:0.00003345445765228402	Diplotaxodon_greenwoodi:0.00016944561324976567):0.0;
((((Diplotaxodon_macrops_black_dorsal:0.00012091099065422993	(Diplotaxodon_macrops:0.00021512543778683436	(Diplotaxodon_white_back_similis:0.00006311878058836062	Diplotaxodon_ngulube:0.00011170390596263049):0.00017928641431485769):0.00005875359825418797):0.00004534205578754860	(((((Alticorpus_geoffreyi:0.00012410277582350823	((Aulonocara_minutus:0.00008897122007881026	(Aulonocara_yellow:0.00008661797698279900	Lethrinops_gossei:0.00011206622126592852):0.00003841314812976318):0.00003946150567602236	(Lethrinops_sp_oliveri:0.00007241099691898124	Alticorpus_macrocleithrum:0.00015738844625894557):0.00004358331388052976):0.00005031326730173103):0.00037086108091542844	Lethrinops_longimanus_redhead:0.00001785846318360188):0.00009546832756714485	((((Copadichromis_quadrimaculatus:0.00010888779999838032	Copadichromis_likomae:0.00011241756839562196):0.00002473040137073038	Copadichromis_virginalis:0.00023476512666817818):0.00009903108814790711	((((Placidochromis_milomo:0.00047929710266257083	Hemitilapia_oxyrhynchus:0.00018764385757347301):0.00005832327362888858	(Otopharynx_lithobates:0.00049131835045289655	Tyrannochromis_nigriventer:0.00048524398344081202):0.00012807172956873043):0.00006382435700266067	(((Mylochromis_melanotaenia:0.00018018652670306391	((Ctenopharynx_intermedius_1:0.00012557558117449764	Ctenopharynx_nitidus:0.00014135176902706860):0.00026081907372857617	(Dimidiochromis_compressiceps:0.00029251470860380526	(Dimidiochromis_strigatus:0.00013955670596537927	Dimidiochromis_dimidiatus:0.00009515456227180049):0.00018803507561726771):0.00021753978555533581):0.00005601452925466679):0.00007920218154983589	((Stigmatochromis_modestus:0.00034791799500276307	Copadichromis_trewavasae:0.00020103771935195771):0.00004772539160216801	(Otopharynx_brooksi_nkhata:0.00031088408195913022	Stigmatochromis_guttatus:0.00043528745151882647):0.00012437745094043753):0.00009916174570446056):0.00001915844317732215	(((Taeniochromis_holotaenia:0.00039633895919186530	Tremitochranus_placodon:0.00014599417317090832):0.00008892608621824197	Otopharynx_tetrastigma:0.00021475962943448088):0.00002657760136137219	((Placidochromis_electra:0.00021655012126838103	Mylochromis_anaphyrmus:0.00027986159182904346):0.00008112082124378800	(((Chilotilapia_rhoadesii_1:0.00017453100538871347	Placidochromis_johnstoni:0.00071675798065122314):0.00007946089345561659	(Buccochromis_nototaenia:0.00013792229982048852	(Otopharynx_speciosus_1:0.00018517610657160389	Buccochromis_rhoadesii:0.00015525903219269018):0.00007746808415590262):0.00011670895696770893):0.00004172926900084015	(((Nimbochromis_livingstoni:0.00016194004269970953	Nimbochromis_linni:0.00026539850819100015):0.00011483544471973302	Nimbochromis_polystigma:0.00014012684030508121):0.00024288493980201173	(Champsochromis_caeruelus_1:0.00050445517624379062	Hemitaenichromis_spilopterus:0.00011259847586862056):0.00003354732773406840):0.00006221835998988262):0.00005098625319370218):0.00004493762246061938):0.00005054409915336040):0.00003258135939304064):0.00004869233789929425	(Copadichromis_trimaculatus:0.00034681644465599053	((Mylochromis_ericotaenia:0.00024768290753057005	Protomelas_ornatus_1:0.00025289824272662687):0.00007793017239427694	((Dimidiochromis_kiwinge:0.00031676161325532173	Placidochromis_longimanus_1:0.00015110649857037016):0.00005877737471052645	((Lethrinops_auritus:0.00008025926365829275	(Lethrinops_albus:0.00019877814070585583	Lethrinops_lethrinus_Father:0.00012588934734328742):0.00004642903206709206):0.00006582190317435642	(Taeniolethrinops_praeorbitalis:0.00020232366994067501	(Taeniolethrinops_furcicauda:0.00021237029155716825	Taeniolethrinops_macrorhynchus:0.00010896630208733585):0.00009349605399067456):0.00021577179759875374):0.00006147073386647148):0.00003753488407578943):0.00002574384212771563):0.00001383162232293372):0.00006733621501761575):0.00009336081830713765	(Aulonocara_steveni:0.00038604323578631769	Aulonocara_stuartgranti_Father:0.00030157572500206695):0.00029278117472986565):0.00018163347103810701):0.00005724111504695853	(((A_calliptera_Chizumulu:0.00031185303184084128	((A_calliptera_Near_Kyela:0.00013853602916442202	A_calliptera_South_Rukuru:0.00009100356268137599):0.00006925569927656309	((((A_calliptera_North_Rukuru:0.00013304356262901110	(A_calliptera_Bua:0.00023579817378738632	A_calliptera_Salima_Father:0.00008643930654976575):0.00003986117632901606):0.00006363680050143319	(A_calliptera_Chitimba:0.00005581537025468571	A_calliptera_Enukweni:0.00048988560567502621):0.00019432701635327477):0.00007084808859506355	((A_calliptera_Mbaka_river_Female:0.00013725791249261324	(A_calliptera_Massoko_benthic:0.00000112395634323820	A_calliptera_Massoko_littoral:0.00000112395634323820):0.00052091418076145109):0.00020516033882580042	A_calliptera_Luwawa:0.00063545700648176356):0.00008935785083796147):0.00006593919595568760	(A_calliptera_Kingiri:0.00023597149509499343	A_calliptera_Songwe_River:0.00010461088649944363):0.00004500615119421197):0.00006104133606590487):0.00011615511356778006):0.00024008326798300993	((Petrotilapia_genalutea:0.00021462784973078430	Metriaclima_zebra:0.00030692086137416706):0.00006844656234302135	((Genyochromis_mento:0.00033069830223554593	Iodotropheus_sprengerae:0.00039089094577505866):0.00017083195927284213	((Cynotilapia_axelrodi:0.00035423251458268945	Cynotilapia_afra:0.00014709892329332319):0.00012481210901145489	Tropheops_tropheops:0.00021861819236998058):0.00006875216266443316):0.00004223544754578798):0.00016927452731571119):0.00009298473455886220	Nbrichardi:0.02581594234369412669):0.00006010801690758509):0.00006159499601861597	(Rhamphochromis_woodi:0.00017583035746644656	(Rhamphochromis_esox:0.00027659455231264540	Rhamphochromis_longiceps:0.00012875743373454653):0.00002396470175474671):0.00036897828527970660):0.00010775841511281948):0.00005842450266244005	Pallidochromis_tokolosh:0.00018412264810772384):0.00002470438896704857	Diplotaxodon_limnothrissa:0.00011412456534003342	Diplotaxodon_greenwoodi:0.00015307588760220351):0.0;
(Diplotaxodon_limnothrissa:0.00005180462668042237	(((Diplotaxodon_macrops:0.00006680406917683087	Pallidochromis_tokolosh:0.00022556964502492405):0.00003746543058010581	Diplotaxodon_macrops_black_dorsal:0.00003548961919125616):0.00007927307387478659	(((((Petrotilapia_genalutea:0.00026410866051373403	(Iodotropheus_sprengerae:0.00031467555613365680	(Tropheops_tropheops:0.00011061133262048078	(Genyochromis_mento:0.00048556317479612988	((Cynotilapia_axelrodi:0.00037685453131323221	Cynotilapia_afra:0.00009604617588573068):0.00011542337955147222	Metriaclima_zebra:0.00062634355065371925):0.00006016568014874114):0.00005136203455992151):0.00003708721626424719):0.00010439310901519713):0.00015395812932733646	(A_calliptera_Chizumulu:0.00039815635790861300	((A_calliptera_Salima_Father:0.00024974037169482393	A_calliptera_Bua:0.00030278094214795351):0.00012035978098398735	((((A_calliptera_South_Rukuru:0.00015927183543951935	A_calliptera_Chitimba:0.00012294060210712234):0.00009161367078256042	(A_calliptera_Enukweni:0.00078717316002754499	A_calliptera_Luwawa:0.00062767142323367164):0.00015534669162231221):0.00008312328050697648	((A_calliptera_Near_Kyela:0.00020749970124681741	A_calliptera_Songwe_River:0.00010674578825688675):0.00010191983332930945	(A_calliptera_Mbaka_river_Female:0.00018453031454915148	(A_calliptera_Kingiri:0.00024250479164452521	(A_calliptera_Massoko_littoral:0.00000116662373095334	A_calliptera_Massoko_benthic:0.00000116662373095334):0.00051176223464865372):0.00009190839093262724):0.00015385722207487195):0.00010073798081021211):0.00007696897134956435	A_calliptera_North_Rukuru:0.00008316823024064995):0.00007182945736135191):0.00009431832778374222):0.00016419003323327763):0.00009817058453240047	(Nbrichardi:0.02386661872356091868	((((Placidochromis_longimanus_1:0.00012601229640532414	((Lethrinops_lethrinus_Father:0.00016478646775632203	(Taeniolethrinops_macrorhynchus:0.00012908148456860285	(Taeniolethrinops_praeorbitalis:0.00014535268843689025	Taeniolethrinops_furcicauda:0.00020075582937455742):0.00010657817122882828):0.00010882089817669458):0.00007280807249445709	(Lethrinops_auritus:0.00016260774015041242	Lethrinops_albus:0.00010601852675947084):0.00004263522986118841):0.00005802483707124053):0.00005017510529594474	((((((Tyrannochromis_nigriventer:0.00054667580671282907	(Protomelas_ornatus_1:0.00018980795424434425	Hemitaenichromis_spilopterus:0.00011480790009290880):0.00007772126466732325):0.00007778399106731735	(Otopharynx_tetrastigma:0.00041657009278911196	Placidochromis_johnstoni:0.00063809447860066612):0.00008733706490622119):0.00004875222596906283	((Placidochromis_milomo:0.00052203789456667306	(Otopharynx_speciosus_1:0.00022134648437018096	(Buccochromis_rhoadesii:0.00024072690975365490	((Mylochromis_melanotaenia:0.00013629687335366114	Tremitochranus_placodon:0.00010076709937407881):0.00014110732782891884	(Aulonocara_steveni:0.00035975547378865448	Aulonocara_stuartgranti_Father:0.00019439150482709246):0.00025333174980445001):0.00004363186483888139):0.00007123176557548920):0.00003028771394949896):0.00002425204667129269	(Chilotilapia_rhoadesii_1:0.00022009265294561426	(Buccochromis_nototaenia:0.00012537474223756190	Hemitilapia_oxyrhynchus:0.00015506084788278896):0.00004260672894590602):0.00005255552091570522):0.00002757218526264988):0.00003771437003329050	(((Otopharynx_lithobates:0.00038776022752684514	(Mylochromis_anaphyrmus:0.00012289856992180561	Placidochromis_electra:0.00024632957837227585):0.00006792571752639020):0.00008045330584417386	(Mylochromis_ericotaenia:0.00027099166732530140	Taeniochromis_holotaenia:0.00044705354386960196):0.00005275799425119262):0.00003723543738302559	((Copadichromis_trimaculatus:0.00012097743459888450	Copadichromis_trewavasae:0.00014133878300468065):0.00006930854160466557	((Copadichromis_likomae:0.00007684924832842696	Copadichromis_quadrimaculatus:0.00008686309484064169):0.00001728378706162102	Copadichromis_virginalis:0.00010593005554878276):0.00006197548296690908):0.00004892158055971308):0.00001947885168683373):0.00002394455607398560	(((Nimbochromis_linni:0.00024441496594132430	Nimbochromis_livingstoni:0.00013075168014559519):0.00009354335633641119	Nimbochromis_polystigma:0.00023054202311390326):0.00009904654481683391	(Dimidiochromis_kiwinge:0.00039126074578610056	((Dimidiochromis_strigatus:0.00010250241054227554	Dimidiochromis_compressiceps:0.00026842932483355913):0.00007784777900171563	Dimidiochromis_dimidiatus:0.00020897159768281496):0.00028137873430526117):0.00007307375622278095):0.00007575081283919016):0.00003191376758771931	((Ctenopharynx_intermedius_1:0.00016005483850609268	Ctenopharynx_nitidus:0.00008396813380385364):0.00009823067289489356	Champsochromis_caeruelus_1:0.00039350139694200594):0.00006866505655717117):0.00003411860901777604):0.00003886239886524735	((Stigmatochromis_modestus:0.00019172998689202350	Stigmatochromis_guttatus:0.00040659956235580201):0.00009459761130920474	Otopharynx_brooksi_nkhata:0.00053714798581399779):0.00016764057121473590):0.00009553669420867489	(Lethrinops_longimanus_redhead:0.00001106774634477959	((Alticorpus_macrocleithrum:0.00012620122331231294	Lethrinops_gossei:0.00019245107176079319):0.00005404347459746617	((Alticorpus_geoffreyi:0.00005163207450024146	Aulonocara_yellow:0.00011742156261182936):0.00005480928571481694	(Lethrinops_sp_oliveri:0.00008347228194276292	Aulonocara_minutus:0.00003680680470418372):0.00006384237075723216):0.00005404128534499592):0.00034487819533383972):0.00009274734449521379):0.00004251037867585608):0.00003976640126961398):0.00006633038832578586	((Rhamphochromis_woodi:0.00003702228990871766	Rhamphochromis_esox:0.00011769016501149777):0.00007086848073511562	Rhamphochromis_longiceps:0.00008931852879421028):0.00038678379482691492):0.00011642473905609185	(Diplotaxodon_white_back_similis:0.00006591301601273446	Diplotaxodon_ngulube:0.00009165505093409767):0.00004842333932117063):0.00001041753482952304):0.00001442727253789373	Diplotaxodon_greenwoodi:0.00013684570337911002):0.0;
((((Diplotaxodon_limnothrissa:0.00006686427841518720	(((Rhamphochromis_woodi:0.00008771824679949239	Rhamphochromis_esox:0.00009535077183930798):0.00014951352586028093	Rhamphochromis_longiceps:0.00010818870143734490):0.00056440194364010851	(Nbrichardi:0.02462542130502910070	(((Genyochromis_mento:0.00022497763671727660	((Metriaclima_zebra:0.00040232556349112966	Tropheops_tropheops:0.00026430548170353280):0.00006068222361343175	(Petrotilapia_genalutea:0.00021703056367051681	((Cynotilapia_afra:0.00027726333272496675	Cynotilapia_axelrodi:0.00041727203511050581):0.00005328387994760527	Iodotropheus_sprengerae:0.00039528426008241370):0.00004788104545874879):0.00005357245828804570):0.00007069043408569454):0.00008466338501390052	(A_calliptera_Chizumulu:0.00028481867513899397	((A_calliptera_Salima_Father:0.00014524175915399924	(A_calliptera_Luwawa:0.00086054673799068051	A_calliptera_South_Rukuru:0.00012326064445202477):0.00007361406624268881):0.00008743404474545944	((A_calliptera_Chitimba:0.00026022115127823439	(A_calliptera_North_Rukuru:0.00019475608819788585	(A_calliptera_Songwe_River:0.00027661543080135370	((A_calliptera_Kingiri:0.00042933604370408993	A_calliptera_Near_Kyela:0.00012306454066420992):0.00007177557010960102	((A_calliptera_Massoko_littoral:0.00005929733059610245	A_calliptera_Massoko_benthic:0.00007211867787680376):0.00055997200009646878	A_calliptera_Mbaka_river_Female:0.00005919958804263733):0.00011769313776710930):0.00013875284891406176):0.00007134376846893208):0.00009584099454805016):0.00004549139601715783	(A_calliptera_Enukweni:0.00064181700383565091	A_calliptera_Bua:0.00053716299723657759):0.00017022104357404395):0.00005723045112510978):0.00011219694860143096):0.00016903472691654736):0.00014208997383040949	((Lethrinops_longimanus_redhead:0.00005484606689082138	((Alticorpus_geoffreyi:0.00009364239955539606	Lethrinops_gossei:0.00019145951629168724):0.00005279288852128451	(Aulonocara_yellow:0.00012376967261581274	(Lethrinops_sp_oliveri:0.00006201779693229103	(Aulonocara_minutus:0.00012437659161022502	Alticorpus_macrocleithrum:0.00017924319903476422):0.00006216201630529679):0.00004515292957437348):0.00007033731654997176):0.00031747140299897924):0.00009719110511691407	(((Copadichromis_quadrimaculatus:0.00017607965901799682	(Copadichromis_likomae:0.00018352988810323989	Copadichromis_virginalis:0.00015755909803142533):0.00003453981089018900):0.00011809238863886918	(((Stigmatochromis_modestus:0.00024695653469738722	(Tyrannochromis_nigriventer:0.00058413362212368354	Otopharynx_brooksi_nkhata:0.00032147427499190406):0.00013135975728177960):0.00010591962691506557	Stigmatochromis_guttatus:0.00052170945565547589):0.00010331086902833814	((Copadichromis_trewavasae:0.00022684321822118476	((Mylochromis_anaphyrmus:0.00020097203951004590	(Mylochromis_ericotaenia:0.00024613057020155920	Placidochromis_electra:0.00069882946438658202):0.00008892644046169143):0.00007142178134598815	(Placidochromis_milomo:0.00051576606416085758	(Ctenopharynx_intermedius_1:0.00015416922529730466	Ctenopharynx_nitidus:0.00020995165312427726):0.00008689012790003386):0.00006779858449939133):0.00004613053248153847):0.00005636494038852622	((((Hemitaenichromis_spilopterus:0.00018590849338675851	Placidochromis_johnstoni:0.00066479859840298870):0.00009096625241557731	Otopharynx_tetrastigma:0.00033293477614808353):0.00006931067489864886	(((((Hemitilapia_oxyrhynchus:0.00014861953221594328	(Nimbochromis_livingstoni:0.00013432435960164115	(Nimbochromis_linni:0.00018235684381948166	Nimbochromis_polystigma:0.00011442645042472470):0.00010530516855708480):0.00023284766105694587):0.00005680400371438079	((Protomelas_ornatus_1:0.00031120272316437165	(Copadichromis_trimaculatus:0.00024621641331926196	Chilotilapia_rhoadesii_1:0.00029813679114154491):0.00006737800795854947):0.00006903721896720619	Dimidiochromis_kiwinge:0.00027327903673295232):0.00007413784563855197):0.00004942024141306194	Otopharynx_lithobates:0.00021203299536482639):0.00005263782772209292	((Mylochromis_melanotaenia:0.00013696848793859898	(Tremitochranus_placodon:0.00018582766516112004	(((Dimidiochromis_dimidiatus:0.00016957970770375505	Dimidiochromis_compressiceps:0.00021612801635808608):0.00004057427984402472	Dimidiochromis_strigatus:0.00013577589027839534):0.00024959888140605818	Champsochromis_caeruelus_1:0.00042134922158082526):0.00008819443341244554):0.00004444277331047926):0.00008782103571085471	(Taeniochromis_holotaenia:0.00029123784387710368	(Otopharynx_speciosus_1:0.00024955583400659614	(Buccochromis_nototaenia:0.00015086604551538922	Buccochromis_rhoadesii:0.00011054891971943962):0.00009135541330542411):0.00018521948391303199):0.00009667976999118591):0.00004423147484091137):0.00007339272799064929	((Lethrinops_lethrinus_Father:0.00017359610966186792	(Lethrinops_albus:0.00016160942322286932	Lethrinops_auritus:0.00016082586330568155):0.00009574371380364023):0.00009271346824333326	(Taeniolethrinops_macrorhynchus:0.00013198978173015123	(Taeniolethrinops_furcicauda:0.00018631151401751156	Taeniolethrinops_praeorbitalis:0.00013139444521117558):0.00006971651697869448):0.00013919692201758122):0.00010284249428098053):0.00004093258265855587):0.00003898253006053475	Placidochromis_longimanus_1:0.00044948952298585023):0.00006818391374261688):0.00006110727469675461):0.00002378390218175854):0.00008721143504405513	(Aulonocara_steveni:0.00023169203771319729	Aulonocara_stuartgranti_Father:0.00013968380580366827):0.00038763503319133352):0.00011449988997972413):0.00008191836651637335):0.00005235765126697982):0.00006569944930982105):0.00026033301606467164):0.00004447799778542399	Diplotaxodon_macrops:0.00007166713681208610):0.00005694436529700338	((Diplotaxodon_ngulube:0.00008053167182945019	Diplotaxodon_white_back_similis:0.00012452870567132796):0.00006119647687495976	Diplotaxodon_macrops_black_dorsal:0.00008996682249293362):0.00004872819957682218):0.00013800647072903491	Pallidochromis_tokolosh:0.00013104229230894910	Diplotaxodon_greenwoodi:0.00012429900705265192):0.0;
(Pallidochromis_tokolosh:0.00032362636959699616	((Diplotaxodon_ngulube:0.00016621149027214914	(((Rhamphochromis_woodi:0.00019566126273901893	(Rhamphochromis_longiceps:0.00024767922463701054	Rhamphochromis_esox:0.00016002742662861634):0.00014368562343957110):0.00057093076941364259	((Genyochromis_mento:0.00066813744228742561	Nbrichardi:0.03371528010375164641):0.00013613769859803862	((((Iodotropheus_sprengerae:0.00046475747378860931	(Tropheops_tropheops:0.00022531798930697933	((Cynotilapia_afra:0.00017530022092963072	Cynotilapia_axelrodi:0.00060416547780312350):0.00018798537589910963	(Petrotilapia_genalutea:0.00018069619248530430	Metriaclima_zebra:0.00041739677978051419):0.00019219397248582018):0.00006565627269048340):0.00014267117250510068):0.00010806833051985036	(A_calliptera_Bua:0.00034618776436081723	((A_calliptera_Salima_Father:0.00015041371269299453	A_calliptera_Luwawa:0.00056500608463130430):0.00012494008515126696	((A_calliptera_North_Rukuru:0.00014299415770082700	((A_calliptera_South_Rukuru:0.00011968936851071691	A_calliptera_Chitimba:0.00020970445889337096):0.00009246848740133787	(A_calliptera_Enukweni:0.00084527049155872338	A_calliptera_Chizumulu:0.00031691639286359071):0.00010859275430991999):0.00012672105773125480):0.00013339708085573717	(((A_calliptera_Songwe_River:0.00018846770707815823	A_calliptera_Kingiri:0.00044313888514727523):0.00011614420801259908	(A_calliptera_Mbaka_river_Female:0.00016862502310099076	(A_calliptera_Massoko_littoral:0.00012937054494085179	A_calliptera_Massoko_benthic:0.00031328227588512915):0.00034458179263251350):0.00024463437136523059):0.00012165527238721551	A_calliptera_Near_Kyela:0.00014790377372274796):0.00011937090621623322):0.00008568527056023167):0.00010430191459384573):0.00022513103729188003):0.00014877497666911137	((Copadichromis_trimaculatus:0.00020738038749925402	((Copadichromis_virginalis:0.00013730895710043666	Copadichromis_quadrimaculatus:0.00016847534564949247):0.00006454891963951059	Copadichromis_likomae:0.00011889418395492851):0.00014749190403343909):0.00010610321854999373	(((Taeniochromis_holotaenia:0.00067311996141101137	(Ctenopharynx_nitidus:0.00023992251761813404	Ctenopharynx_intermedius_1:0.00016378104477363120):0.00031264472895482803):0.00012369504233572754	(Placidochromis_electra:0.00052062875983272601	Copadichromis_trewavasae:0.00021030094682998967):0.00005143388540134262):0.00007239791516001456	((Protomelas_ornatus_1:0.00022606412383015397	(Lethrinops_auritus:0.00009696470827414353	(Aulonocara_stuartgranti_Father:0.00045711220097904528	Lethrinops_albus:0.00019908092591134301):0.00009541015041286739):0.00009215500441923133):0.00007731081974394477	((Mylochromis_ericotaenia:0.00045502820720175310	(Aulonocara_steveni:0.00031342057757522811	Stigmatochromis_modestus:0.00021585083382187902):0.00010135756301935823):0.00009066839705730677	(((Otopharynx_lithobates:0.00038415799975927942	(Champsochromis_caeruelus_1:0.00048314519903171281	(Otopharynx_brooksi_nkhata:0.00062442010834707609	(Stigmatochromis_guttatus:0.00016240842112977608	Tyrannochromis_nigriventer:0.00043338657894550483):0.00005137904841169238):0.00009390102098737566):0.00012205100617137353):0.00004484003091810354	((Lethrinops_lethrinus_Father:0.00014105012078362647	((Taeniolethrinops_macrorhynchus:0.00021106383138521422	Taeniolethrinops_furcicauda:0.00014008549536545539):0.00011555976503141590	Taeniolethrinops_praeorbitalis:0.00017179622219622940):0.00019189865742934810):0.00004929899485324976	((Otopharynx_speciosus_1:0.00045268752549290127	(Buccochromis_nototaenia:0.00024014065396117028	Buccochromis_rhoadesii:0.00009334835613394017):0.00015942792205491600):0.00022191048249680921	(((Nimbochromis_livingstoni:0.00014202379386905908	(Nimbochromis_linni:0.00013004010118911822	Nimbochromis_polystigma:0.00013560892899282861):0.00006325911190415582):0.00033043135319796112	Dimidiochromis_kiwinge:0.00041941555823613551):0.00011291972624710962	(Dimidiochromis_compressiceps:0.00024446314227490729	(Dimidiochromis_strigatus:0.00005721600534082070	Dimidiochromis_dimidiatus:0.00011863931678860822):0.00013059486599428468):0.00042373559281202322):0.00006976542539015262):0.00011745807379748799):0.00005238548968801974):0.00006206779200624627	((Placidochromis_longimanus_1:0.00009773932957599867	(Placidochromis_milomo:0.00050534856542336099	(Mylochromis_melanotaenia:0.00017011982690056851	Tremitochranus_placodon:0.00013591365661054001):0.00010811485700410806):0.00006594975956866189):0.00004284493978027518	(((Hemitaenichromis_spilopterus:0.00012587065833926587	Placidochromis_johnstoni:0.00077132264123924395):0.00008265768462993401	(Hemitilapia_oxyrhynchus:0.00008245702052162081	Chilotilapia_rhoadesii_1:0.00047066847703539327):0.00004508726097571434):0.00005408570877590211	(Otopharynx_tetrastigma:0.00054026804674916801	Mylochromis_anaphyrmus:0.00020882078670187137):0.00008538855455071365):0.00002562723749010167):0.00007071170269592184):0.00003887833223138353):0.00003318761048963044):0.00020649997656852333):0.00011542055498019230):0.00014149412036237836):0.00009581345427409841	((Alticorpus_macrocleithrum:0.00029111795704867970	(Lethrinops_sp_oliveri:0.00013422618341000359	((Alticorpus_geoffreyi:0.00012979013065993577	(Aulonocara_yellow:0.00005147294525230936	Aulonocara_minutus:0.00007820440203026949):0.00008828549836796038):0.00007130281900807135	Lethrinops_gossei:0.00009682185321049096):0.00003674578164017967):0.00005064056064575166):0.00025960506727803470	Lethrinops_longimanus_redhead:0.00007843218577404834):0.00015164474443295507):0.00013139917123100112):0.00011179082914135552):0.00022111571769056591	Diplotaxodon_limnothrissa:0.00014571906325704169):0.00006493243739803250):0.00004797597485481050	((Diplotaxodon_macrops:0.00006549301160262806	Diplotaxodon_white_back_similis:0.00009637421823051910):0.00008255556988357919	Diplotaxodon_macrops_black_dorsal:0.00008152085830814382):0.00005672835686048570):0.00010439479240779458	Diplotaxodon_greenwoodi:0.00026692397345869518):0.0;
((Diplotaxodon_macrops_black_dorsal:0.00006633656944658633	(((Diplotaxodon_white_back_similis:0.00012434114522892869	Diplotaxodon_ngulube:0.00006033171276527347):0.00008185898217402744	(((Nbrichardi:0.02304845692294690829	(((Aulonocara_minutus:0.00010816388883005189	((Aulonocara_yellow:0.00006739521813489924	Lethrinops_gossei:0.00012815529759100048):0.00004011080951383514	Lethrinops_sp_oliveri:0.00006115295646116643):0.00001482119825224674):0.00003035933761058480	(Alticorpus_geoffreyi:0.00018193487617933107	Alticorpus_macrocleithrum:0.00020222673291147368):0.00005279098860375583):0.00013505358021556694	Lethrinops_longimanus_redhead:0.00003156580970496910):0.00006750349796327261):0.00008101175660632889	((((Aulonocara_stuartgranti_Father:0.00019932273925979293	Aulonocara_steveni:0.00033492096077628313):0.00004926158839378731	((((Ctenopharynx_intermedius_1:0.00015045050533932954	Ctenopharynx_nitidus:0.00013790014195867666):0.00005649837575525019	Taeniochromis_holotaenia:0.00032997448679135741):0.00006275037858379717	(((Buccochromis_nototaenia:0.00015374618514669237	Buccochromis_rhoadesii:0.00024248517783430541):0.00016693411013418388	(Placidochromis_johnstoni:0.00024859640413042234	Hemitaenichromis_spilopterus:0.00009363466023471252):0.00007854335795576840):0.00006178282451087287	(((Chilotilapia_rhoadesii_1:0.00022393578123178207	((Protomelas_ornatus_1:0.00016956605082000449	(Nimbochromis_polystigma:0.00018289766975167535	(Nimbochromis_linni:0.00007510525074725562	Nimbochromis_livingstoni:0.00011973835838687324):0.00004655012316451776):0.00018431754698737171):0.00003532459186350868	(Stigmatochromis_modestus:0.00023771320223924864	((Dimidiochromis_compressiceps:0.00035351086855807808	Dimidiochromis_dimidiatus:0.00005550759771766507):0.00010232821313321797	Dimidiochromis_strigatus:0.00030200377416336483):0.00022394243458417933):0.00006344625726879824):0.00004393123403426348):0.00003003046917530746	((Tremitochranus_placodon:0.00015331350823285725	Mylochromis_melanotaenia:0.00014801031202129312):0.00009106272930468679	((Copadichromis_trewavasae:0.00015808216537098243	Hemitilapia_oxyrhynchus:0.00013337486455525138):0.00004079121142117820	Placidochromis_longimanus_1:0.00012409049181157347):0.00003505845287784450):0.00004398202501454741):0.00003396888654397983	((Otopharynx_speciosus_1:0.00020033850255098162	Otopharynx_tetrastigma:0.00042471438125350655):0.00006014430952510996	((Otopharynx_brooksi_nkhata:0.00051926918564641148	Stigmatochromis_guttatus:0.00026698807259631916):0.00012533406637694938	(Tyrannochromis_nigriventer:0.00062642744876447365	Champsochromis_caeruelus_1:0.00046745877698984629):0.00012923775353422266):0.00006469559655375066):0.00006774697111979993):0.00002616985859151088):0.00002207238037226547):0.00002223794144867477	(((Lethrinops_auritus:0.00008015656546846746	Lethrinops_lethrinus_Father:0.00016674796099041791):0.00003656935701867974	Lethrinops_albus:0.00016155561772008520):0.00005487213744257942	(((Copadichromis_trimaculatus:0.00024851413429168533	Taeniolethrinops_praeorbitalis:0.00009352857815947834):0.00002953761043949342	(Taeniolethrinops_macrorhynchus:0.00019303279272349648	Taeniolethrinops_furcicauda:0.00014343431674878156):0.00007634161113393603):0.00005535441720732695	((Dimidiochromis_kiwinge:0.00030475960515927370	Otopharynx_lithobates:0.00038597534984108150):0.00006897971446244131	(Placidochromis_electra:0.00017091456869754162	(Mylochromis_ericotaenia:0.00026556177491349724	(Placidochromis_milomo:0.00034900113626787306	Mylochromis_anaphyrmus:0.00025493423105458818):0.00006966655374796368):0.00002780591523700317):0.00002244314560292698):0.00001515402148414184):0.00004376960808921597):0.00003303702666386517):0.00003059120456032741):0.00007108482798735302	(Copadichromis_quadrimaculatus:0.00012188278533476957	(Copadichromis_virginalis:0.00009806044866166161	Copadichromis_likomae:0.00008982262200638168):0.00005105041367172264):0.00006311112519311031):0.00007675935385421773	(((Rhamphochromis_esox:0.00007960382581395380	Rhamphochromis_longiceps:0.00009642696025847049):0.00008911019264639487	Rhamphochromis_woodi:0.00013824210558767522):0.00037801760252241783	((((Metriaclima_zebra:0.00029196414077627901	Tropheops_tropheops:0.00021013729791705235):0.00008829896898364034	(Cynotilapia_axelrodi:0.00043630044064806440	Genyochromis_mento:0.00033058139390998166):0.00006121289108822633):0.00005958948974145255	(Iodotropheus_sprengerae:0.00028793450397194420	Cynotilapia_afra:0.00031179025564620705):0.00005154189042907639):0.00006328234556700986	(Petrotilapia_genalutea:0.00016572126656171427	((A_calliptera_Salima_Father:0.00015995869422724264	(A_calliptera_Bua:0.00065583022475598351	A_calliptera_Luwawa:0.00033108236113163730):0.00005797850396320375):0.00008421881574331861	(((((A_calliptera_North_Rukuru:0.00013577986936224988	A_calliptera_Near_Kyela:0.00005500576751351679):0.00004443340251584176	(A_calliptera_Songwe_River:0.00015275672687243576	A_calliptera_Enukweni:0.00086451658394966679):0.00009260321841010604):0.00009104309992669561	(A_calliptera_Chitimba:0.00008757172496361921	(A_calliptera_Kingiri:0.00048526646444905624	((A_calliptera_Massoko_benthic:0.00008432451092336967	A_calliptera_Massoko_littoral:0.00010858686467316951):0.00027711853858357701	A_calliptera_Mbaka_river_Female:0.00024758265063476020):0.00023332038757959160):0.00009563163594578849):0.00003456739388661124):0.00003235651059791541	A_calliptera_South_Rukuru:0.00014698754894813294):0.00005766973224284314	A_calliptera_Chizumulu:0.00015682180586382263):0.00004993189176999919):0.00010726157236701908):0.00004208375143107695):0.00010403055389920376):0.00003756867081635270):0.00005427180625692883):0.00016516474700606316	Diplotaxodon_limnothrissa:0.00011932154076834317):0.00002959220425090244):0.00003790551986211806	Pallidochromis_tokolosh:0.00016786673745412871):0.00002852462489871510):0.00002999178962377789	Diplotaxodon_macrops:0.00005507688884109673	Diplotaxodon_greenwoodi:0.00028261499397804591):0.0;
(Diplotaxodon_white_back_similis:0.00011203654901802049	((Diplotaxodon_ngulube:0.00010177799367543437	Diplotaxodon_limnothrissa:0.00009593646204923914):0.00002675232989323289	(((Pallidochromis_tokolosh:0.00006573292821229010	Diplotaxodon_macrops_black_dorsal:0.00003234707962477272):0.00001097140898956746	Diplotaxodon_macrops:0.00005944413355743979):0.00003746706244273854	(((((Copadichromis_virginalis:0.00011324190022991517	(Copadichromis_likomae:0.00006711007096671472	Copadichromis_quadrimaculatus:0.00014956542953766235):0.00003299995818130218):0.00011479376637470005	(((Mylochromis_melanotaenia:0.00014927474355279284	(Taeniochromis_holotaenia:0.00027404377067496744	(Stigmatochromis_modestus:0.00040685142409374055	(Otopharynx_brooksi_nkhata:0.00029823490576099564	Stigmatochromis_guttatus:0.00027456564141934038):0.00009470002691739535):0.00009003921266149114):0.00004294266949573720):0.00004355281649207488	(((Dimidiochromis_kiwinge:0.00032062257869452964	(Dimidiochromis_dimidiatus:0.00013180014581892305	(Dimidiochromis_strigatus:0.00011969055463695313	Dimidiochromis_compressiceps:0.00018220777046245185):0.00008397453132952411):0.00025834499156964798):0.00009850606066925546	((((Nimbochromis_livingstoni:0.00004397965674679260	Nimbochromis_polystigma:0.00013783341747355504):0.00013445989018916375	Nimbochromis_linni:0.00022321851440267230):0.00019786504143275637	Placidochromis_milomo:0.00033241305798790548):0.00005218645194324119	Copadichromis_trimaculatus:0.00015299652544638646):0.00003391806653118661):0.00004283806016196374	((((Chilotilapia_rhoadesii_1:0.00020777939877973789	Lethrinops_auritus:0.00014520038144338583):0.00005801740337533674	((Protomelas_ornatus_1:0.00020281980667410406	(Buccochromis_rhoadesii:0.00012401677084454801	(Otopharynx_speciosus_1:0.00023582646153594451	Buccochromis_nototaenia:0.00017464554431896476):0.00009792424502615054):0.00006670154081926166):0.00005154846141909706	((Placidochromis_electra:0.00037141037794397670	Mylochromis_anaphyrmus:0.00021451331303018651):0.00006412618759885922	((Tremitochranus_placodon:0.00021007532191657442	Hemitaenichromis_spilopterus:0.00018960282031786738):0.00006191217994086342	((Hemitilapia_oxyrhynchus:0.00015787496867282561	(((Placidochromis_johnstoni:0.00037220174777317954	Otopharynx_lithobates:0.00021249309975434412):0.00003639146648636141	(Champsochromis_caeruelus_1:0.00030645451614339046	Tyrannochromis_nigriventer:0.00041435517573581895):0.00011130658903548775):0.00004650710893057962	Mylochromis_ericotaenia:0.00024428469263680928):0.00003724642670737520):0.00003029265824959154	(Aulonocara_steveni:0.00027300697995583263	Aulonocara_stuartgranti_Father:0.00015449223931632980):0.00008925789653280930):0.00004736630943608973):0.00003140560904953827):0.00002449464613203508):0.00001865250334537795):0.00004402465589282785	(Ctenopharynx_intermedius_1:0.00018229258210137358	Ctenopharynx_nitidus:0.00015340864346586683):0.00013498447195321885):0.00004064431352578832	(Lethrinops_lethrinus_Father:0.00012959574117540703	(Otopharynx_tetrastigma:0.00050585715937317727	Placidochromis_longimanus_1:0.00013804975778885725):0.00003406174055231084):0.00001910763313156717):0.00002609393957204112):0.00002860527035627375):0.00002575151806881420	(Copadichromis_trewavasae:0.00009783245361753369	((Taeniolethrinops_macrorhynchus:0.00011723499909381878	(Taeniolethrinops_praeorbitalis:0.00010487467576597153	Taeniolethrinops_furcicauda:0.00012127025632766609):0.00002281744862858997):0.00005048349042347999	Lethrinops_albus:0.00015036676663661051):0.00002928704479515612):0.00002801474872036580):0.00004904084048521854):0.00009230145608715421	(((A_calliptera_Chizumulu:0.00028491537218661085	(A_calliptera_Kingiri:0.00045354860484127544	((A_calliptera_Massoko_littoral:0.00000484205177008040	A_calliptera_Massoko_benthic:0.00000589141396065566):0.00046168047822216159	A_calliptera_Mbaka_river_Female:0.00015055785426941693):0.00009338189647997111):0.00015224347171908831):0.00002756635471125904	((A_calliptera_Salima_Father:0.00008873504000273995	(A_calliptera_Luwawa:0.00036406350881272890	A_calliptera_Bua:0.00069454747886583371):0.00008043243618456043):0.00007836422408039729	((A_calliptera_Chitimba:0.00013035993467574213	(A_calliptera_South_Rukuru:0.00005788302640207599	((A_calliptera_Enukweni:0.00055431762185030879	A_calliptera_Songwe_River:0.00021004431438965631):0.00014286848812033526	A_calliptera_Near_Kyela:0.00011669030525943127):0.00003290479366404877):0.00003029840337223775):0.00006856123971067420	A_calliptera_North_Rukuru:0.00011890977786674905):0.00008516118675752213):0.00007709575098716999):0.00017361590066108511	(Genyochromis_mento:0.00041890349371638682	((Cynotilapia_axelrodi:0.00014776712138478963	Cynotilapia_afra:0.00009409199776470970):0.00008944481562005726	(Iodotropheus_sprengerae:0.00024501650417437968	((Petrotilapia_genalutea:0.00015618829149384439	Metriaclima_zebra:0.00030582230747858689):0.00010395659115866808	Tropheops_tropheops:0.00023526386682247815):0.00005260019120930988):0.00008233668625229055):0.00002331498149552681):0.00004384280049260521):0.00010059058144152544):0.00004896687336625208	((Rhamphochromis_woodi:0.00009773002533245493	Rhamphochromis_esox:0.00004348655245261147):0.00007144871542338493	Rhamphochromis_longiceps:0.00009308017057491324):0.00041367712337410265):0.00007031389600090711	((Lethrinops_longimanus_redhead:0.00005359425055132041	(Aulonocara_minutus:0.00008852016159364503	((Lethrinops_gossei:0.00015832381858991705	(Aulonocara_yellow:0.00010174369466089885	(Alticorpus_macrocleithrum:0.00008766838987776947	Alticorpus_geoffreyi:0.00014103694888924253):0.00002866019677850714):0.00003310102900581139):0.00004713048847016819	Lethrinops_sp_oliveri:0.00009326832274592202):0.00002947235999162903):0.00018767044256572427):0.00007017958924997014	Nbrichardi:0.02539498098848257113):0.00002984155579749768):0.00009472247403839254):0.00002896097392128977):0.00006657846613662424	Diplotaxodon_greenwoodi:0.00026219253521719501):0.0;
((((Rhamphochromis_woodi:0.00003516817928101507	(Rhamphochromis_esox:0.00013344548537751424	Rhamphochromis_longiceps:0.00013074656080828181):0.00002311920313314564):0.00055814750489959636	(Pallidochromis_tokolosh:0.00021817641855631831	((Diplotaxodon_white_back_similis:0.00011125928718411382	Diplotaxodon_ngulube:0.00012755949213100456):0.00011756758677612557	(((Lethrinops_gossei:0.00014072455904224669	(Alticorpus_geoffreyi:0.00015551929815280435	(Lethrinops_sp_oliveri:0.00009576364184398677	(Aulonocara_yellow:0.00006036798291287599	(Alticorpus_macrocleithrum:0.00027192540330172520	Aulonocara_minutus:0.00013316227904494485):0.00013659780867423317):0.00007725429782983996):0.00004764927469245115):0.00003411033949731062):0.00018213370069906736	(((Nimbochromis_livingstoni:0.00023296445810599140	(Dimidiochromis_compressiceps:0.00047350025721365501	Dimidiochromis_strigatus:0.00017450329771507222):0.00026600942701972264):0.00008592704589448266	((Copadichromis_quadrimaculatus:0.00015225576044295227	((Champsochromis_caeruelus_1:0.00050452617420528045	(Stigmatochromis_modestus:0.00042221112013071758	Copadichromis_trimaculatus:0.00027825249590385535):0.00007323716436255596):0.00010478654245021296	Stigmatochromis_guttatus:0.00081646435846421809):0.00016852165061900177):0.00005133644734133810	(Lethrinops_lethrinus_Father:0.00021626427198580012	((((Copadichromis_likomae:0.00012182190165007570	Ctenopharynx_intermedius_1:0.00025917937832575078):0.00005479440302232498	((((((Buccochromis_nototaenia:0.00015139602489280371	Buccochromis_rhoadesii:0.00051285742756451941):0.00013936550056220832	(Placidochromis_johnstoni:0.00051412760939507267	Mylochromis_ericotaenia:0.00038182523084448705):0.00006526847347006545):0.00011330436542346946	((((A_calliptera_Kingiri:0.00073055872178657156	A_calliptera_Chizumulu:0.00023985925882356079):0.00056622374858564207	((((Hemitaenichromis_spilopterus:0.00011000817774055606	(Nimbochromis_polystigma:0.00014286727346554212	Nimbochromis_linni:0.00028993601991057164):0.00021359960634366991):0.00005923313041318408	(((Otopharynx_brooksi_nkhata:0.00039710605776072122	Tyrannochromis_nigriventer:0.00042497007216499180):0.00007887061826943741	Protomelas_ornatus_1:0.00023343216400232222):0.00006804570437318832	(Placidochromis_milomo:0.00030344198904612820	Copadichromis_trewavasae:0.00034100858823428042):0.00007381353513456553):0.00009527514921169912):0.00004176498182048964	(Placidochromis_electra:0.00030881827432637681	(Otopharynx_lithobates:0.00037176239724309653	Tremitochranus_placodon:0.00015356243764920709):0.00006370887925920912):0.00012746109954620688):0.00011529153511719320	((A_calliptera_Luwawa:0.00063673865471505818	(A_calliptera_Mbaka_river_Female:0.00033744586066794763	(((A_calliptera_North_Rukuru:0.00013893697246728521	A_calliptera_Songwe_River:0.00009797310827932734):0.00007038096624831126	((A_calliptera_Massoko_littoral:0.00009419272120368741	A_calliptera_Massoko_benthic:0.00004307876594932679):0.00070334358071891874	(A_calliptera_Near_Kyela:0.00016571071888250020	((A_calliptera_South_Rukuru:0.00011485176179072318	A_calliptera_Chitimba:0.00022425026290379151):0.00010878616236779091	A_calliptera_Salima_Father:0.00013005217224107467):0.00004668342934128689):0.00007309367184543502):0.00006403956495780737):0.00022739219559366174	(A_calliptera_Bua:0.00078484388929286886	A_calliptera_Enukweni:0.00073492823757143641):0.00017347005717675254):0.00003709542037422578):0.00030844202923950125):0.00033904199941190203	(Iodotropheus_sprengerae:0.00030249819193678575	(((Cynotilapia_afra:0.00016266305275804504	Petrotilapia_genalutea:0.00015810899690955007):0.00002133956631692358	Tropheops_tropheops:0.00015027793321061668):0.00021470575054487957	Genyochromis_mento:0.00035449235344548255):0.00009006163332206385):0.00055587394741419833):0.00015820764809255686):0.00045722517578387412):0.00006956010161354077	(((Taeniolethrinops_furcicauda:0.00009275757265525647	Taeniolethrinops_praeorbitalis:0.00023042881596361316):0.00021310079751200650	Lethrinops_auritus:0.00017561486002210281):0.00032100496686720333	(((Placidochromis_longimanus_1:0.00017100261390147722	Mylochromis_melanotaenia:0.00015353728755444060):0.00013542086145553270	(Dimidiochromis_kiwinge:0.00048151419444925666	Otopharynx_tetrastigma:0.00070924820266643918):0.00029873931469440347):0.00013391230903577982	Dimidiochromis_dimidiatus:0.00040581287372308663):0.00017509207260241907):0.00003942661222276336):0.00006051027991353789	(Aulonocara_stuartgranti_Father:0.00024231864356441410	Taeniolethrinops_macrorhynchus:0.00027863314622200767):0.00007293570399211432):0.00008264703370796929):0.00021365570365349326	Otopharynx_speciosus_1:0.00071761479353180222):0.00019220487934146143	(Hemitilapia_oxyrhynchus:0.00043277367620527966	((Ctenopharynx_nitidus:0.00014040269879200367	Taeniochromis_holotaenia:0.00029775440606271477):0.00010882223784963270	(Aulonocara_steveni:0.00053496979236240967	Chilotilapia_rhoadesii_1:0.00021055020667186321):0.00010388824212503455):0.00008316212616206785):0.00007820046563119139):0.00005568812546635837	Lethrinops_albus:0.00020058185481661308):0.00002215357275171031):0.00005687234232786735	Copadichromis_virginalis:0.00015689045617637529):0.00012199277710794027	Mylochromis_anaphyrmus:0.00042204920543969984):0.00018400195064079443):0.00002607720008897254):0.00006960786449169354):0.00020998323040124340	(Lethrinops_longimanus_redhead:0.00024335490796953621	(Metriaclima_zebra:0.00031708320619279061	Cynotilapia_axelrodi:0.00042503392006898216):0.00053170944831565663):0.00014139100689648026):0.00007889084166066446):0.00011141036444624837	Nbrichardi:0.03250935495327117453):0.00018198425402814013):0.00001881962654641558):0.00017340676568030418):0.00003490458367190531	Diplotaxodon_limnothrissa:0.00008599256195746242):0.00007149300086292312	(Diplotaxodon_macrops_black_dorsal:0.00004021625137036192	Diplotaxodon_macrops:0.00017164219755993568):0.00002382437702166347	Diplotaxodon_greenwoodi:0.00023085487224938812):0.0;
(Diplotaxodon_white_back_similis:0.00011262894286771819	(((Diplotaxodon_ngulube:0.00016192860671441602	(Diplotaxodon_limnothrissa:0.00013086781965359351	((Nbrichardi:0.02951481584507138073	(Rhamphochromis_woodi:0.00005747129583037085	(Rhamphochromis_esox:0.00015449709423923045	Rhamphochromis_longiceps:0.00013507302386095934):0.00002582377456132240):0.00052211566526342331):0.00010667572948368284	((((((Copadichromis_trimaculatus:0.00043961983911210378	Copadichromis_trewavasae:0.00026561568346080382):0.00006254680998260004	(Copadichromis_likomae:0.00011502422134460286	Copadichromis_virginalis:0.00014387124493352431):0.00012157788710117600):0.00013979715967845811	(Placidochromis_milomo:0.00048937607364521311	Taeniochromis_holotaenia:0.00043482002345355652):0.00016491430719341833):0.00004794526055185296	(((Buccochromis_nototaenia:0.00025702472443316451	Buccochromis_rhoadesii:0.00037140734171283346):0.00040070127694046416	(Copadichromis_quadrimaculatus:0.00009602366202196731	Otopharynx_lithobates:0.00047756515245171282):0.00004818395316127296):0.00005841339974275592	Lethrinops_longimanus_redhead:0.00015471065419593968):0.00022746245773412808):0.00012799268756888990	((Champsochromis_caeruelus_1:0.00055375486364094332	Otopharynx_speciosus_1:0.00041906223659159277):0.00018029025730579112	((Placidochromis_johnstoni:0.00047648221205362447	(Placidochromis_longimanus_1:0.00022440544205472280	Otopharynx_tetrastigma:0.00020679849547892697):0.00015907678845478415):0.00014670265640550411	(Mylochromis_melanotaenia:0.00015681542110323682	(((Hemitilapia_oxyrhynchus:0.00017137323831530223	(((Taeniolethrinops_furcicauda:0.00007498160327390908	Taeniolethrinops_macrorhynchus:0.00005256042098647203):0.00030396441271443662	Taeniolethrinops_praeorbitalis:0.00026201904597634995):0.00015036064858673146	Chilotilapia_rhoadesii_1:0.00034068690810861124):0.00007515083572471691):0.00010048606543596242	((Protomelas_ornatus_1:0.00039091973520391168	(Nimbochromis_livingstoni:0.00021766868054518842	(Nimbochromis_linni:0.00055734844521959724	Nimbochromis_polystigma:0.00032779228874259676):0.00012806106672666763):0.00014707615543816071):0.00009896836637494162	(Tyrannochromis_nigriventer:0.00056976413444200424	((((Placidochromis_electra:0.00013452535061182183	Mylochromis_anaphyrmus:0.00038159517212427206):0.00006992024732707850	(Stigmatochromis_guttatus:0.00026239626436292134	(Otopharynx_brooksi_nkhata:0.00060677903229314494	Stigmatochromis_modestus:0.00032367157687182476):0.00025391226360846960):0.00010344108164668789):0.00019132186534116528	(Ctenopharynx_intermedius_1:0.00019670721010515478	Ctenopharynx_nitidus:0.00018850857523722980):0.00026063394402855175):0.00015192439604114571	Mylochromis_ericotaenia:0.00032944690536854381):0.00006759536003126392):0.00010151581964930086):0.00010664425613555587):0.00006770242092841364	(((Aulonocara_steveni:0.00012969389950002081	Aulonocara_stuartgranti_Father:0.00021725225576328270):0.00046674809130896376	((Dimidiochromis_compressiceps:0.00035298369856833259	(Dimidiochromis_strigatus:0.00022526599502164621	Dimidiochromis_dimidiatus:0.00009394265311258024):0.00015239807832428736):0.00030945147132994000	(Hemitaenichromis_spilopterus:0.00018947394608081764	Dimidiochromis_kiwinge:0.00043956960506199476):0.00006684358748896390):0.00006549763845090625):0.00011471433996626547	(Tremitochranus_placodon:0.00022018952058569773	(Lethrinops_albus:0.00018430927313144412	(Lethrinops_auritus:0.00009543367181642354	Lethrinops_lethrinus_Father:0.00027113545568064251):0.00006689019819370666):0.00008171461592748192):0.00005421032918028841):0.00007065691053134253):0.00004729119009613953):0.00004791040697176177):0.00007608481179544982):0.00005073645366085769):0.00016295256108840201	(((A_calliptera_Enukweni:0.00094283720944148615	((A_calliptera_Chitimba:0.00009416055131370214	(A_calliptera_Luwawa:0.00017529878386522284	(A_calliptera_Salima_Father:0.00038223327416997210	A_calliptera_Bua:0.00075099553406575306):0.00012305854573417977):0.00011951062983802626):0.00007512117942827858	(A_calliptera_South_Rukuru:0.00009779272866043074	((A_calliptera_Songwe_River:0.00018727732039853519	(A_calliptera_Mbaka_river_Female:0.00008338645848268502	A_calliptera_Kingiri:0.00041196547265561851):0.00013080821696449108):0.00009864364452869936	((A_calliptera_Chizumulu:0.00030707780716550691	A_calliptera_Near_Kyela:0.00005850862824964652):0.00008503281363566608	((A_calliptera_Massoko_benthic:0.00001170650031273477	A_calliptera_Massoko_littoral:0.00007240260806178688):0.00040003961922143106	A_calliptera_North_Rukuru:0.00021000705181401937):0.00015991677942636399):0.00020480439686920189):0.00014541667066845631):0.00009901429917794404):0.00016831074701791123):0.00034478995070504938	((((Genyochromis_mento:0.00051226396841739217	Cynotilapia_axelrodi:0.00017832247522438772):0.00014728968005279700	Cynotilapia_afra:0.00015441660652102467):0.00012507064691245440	((Petrotilapia_genalutea:0.00019637916750191230	Metriaclima_zebra:0.00029563749830075246):0.00009158970135674524	Iodotropheus_sprengerae:0.00054620346893716524):0.00004992685544019438):0.00016742857393122829	Tropheops_tropheops:0.00015083966258471542):0.00011051971132373718):0.00017274160076710752	(Alticorpus_geoffreyi:0.00020130124151760765	((Aulonocara_yellow:0.00010050936868222082	(Alticorpus_macrocleithrum:0.00019811614094401243	Aulonocara_minutus:0.00009209923817665979):0.00033159939145411638):0.00017637770696222630	(Lethrinops_sp_oliveri:0.00010474419293643584	Lethrinops_gossei:0.00017700649680965589):0.00014151126014213243):0.00009750959094449433):0.00043296721067012276):0.00010099946428154462):0.00014590048993766289):0.00022527136808820998):0.00011856880096832039):0.00004203926124879236	(Diplotaxodon_macrops_black_dorsal:0.00010662357895863503	Pallidochromis_tokolosh:0.00018567743670663546):0.00003830918339487960):0.00007461144155028358	Diplotaxodon_macrops:0.00013766122620338217):0.00001451652248911941	Diplotaxodon_greenwoodi:0.00011688865043431848):0.0;
(((Diplotaxodon_macrops:0.00012691621272709904	(Diplotaxodon_ngulube:0.00012976687190686441	((Diplotaxodon_limnothrissa:0.00006122142030603389	((((Alticorpus_macrocleithrum:0.00022130560483277749	((Alticorpus_geoffreyi:0.00010331093574292345	Lethrinops_gossei:0.00009404044950789792):0.00006115799422839759	(Aulonocara_yellow:0.00005395901681781003	(Aulonocara_minutus:0.00005504681596277763	Lethrinops_sp_oliveri:0.00001705658384282558):0.00002321679231989146):0.00005273491101521658):0.00007216913231815209):0.00023498865144280264	Lethrinops_longimanus_redhead:0.00003560525737933794):0.00009809398357522833	((((Copadichromis_likomae:0.00012580822474755096	(Copadichromis_virginalis:0.00015456045618423585	Copadichromis_quadrimaculatus:0.00007869092228221675):0.00004531965602679930):0.00009890070656966632	Copadichromis_trimaculatus:0.00022226849633418710):0.00007416894340945471	Lethrinops_auritus:0.00022368931775307923):0.00004039602549340438	(((Protomelas_ornatus_1:0.00042210173377124182	((Taeniochromis_holotaenia:0.00029908875448267738	Otopharynx_tetrastigma:0.00032009087947421538):0.00002733429814959448	((Mylochromis_melanotaenia:0.00017775402636656577	(Aulonocara_stuartgranti_Father:0.00024618371545686202	Aulonocara_steveni:0.00031223640691557645):0.00023919312876731887):0.00004975376445338513	((Stigmatochromis_guttatus:0.00024109692494432030	(Ctenopharynx_intermedius_1:0.00006691562440597815	Ctenopharynx_nitidus:0.00009461988066860633):0.00027170556532042834):0.00003772468476625641	Tremitochranus_placodon:0.00010275350138458845):0.00006822344959854615):0.00004466943702349074):0.00006419868217038931):0.00008223880803301641	(((Placidochromis_johnstoni:0.00045577273290700393	((Nimbochromis_polystigma:0.00008357773481411310	(Nimbochromis_linni:0.00023764378878154068	Nimbochromis_livingstoni:0.00021070292100749865):0.00012981879795207618):0.00028193014584980376	Hemitilapia_oxyrhynchus:0.00016570983677402764):0.00005773765318900313):0.00005641489339758637	(Mylochromis_ericotaenia:0.00039223661700096244	Otopharynx_lithobates:0.00024352277039700200):0.00010053260476427359):0.00004714812498992515	((Dimidiochromis_kiwinge:0.00018857107848529832	(Dimidiochromis_compressiceps:0.00038921593722006999	(Dimidiochromis_dimidiatus:0.00019941296240795725	Dimidiochromis_strigatus:0.00011509602219012922):0.00006900260303765805):0.00028708708906094980):0.00006980191142365355	(Chilotilapia_rhoadesii_1:0.00025546985326484743	(Placidochromis_milomo:0.00061763979801866679	Tyrannochromis_nigriventer:0.00046157436596176710):0.00008309942121002522):0.00008647839267598680):0.00004334105184914246):0.00004635060890665187):0.00005856581431111831	(((Champsochromis_caeruelus_1:0.00059484835370830595	((Buccochromis_nototaenia:0.00007317554561503161	Buccochromis_rhoadesii:0.00016293439576851545):0.00017302239754890479	Otopharynx_speciosus_1:0.00033236209897732303):0.00017060880888331701):0.00006773600452669456	(((Hemitaenichromis_spilopterus:0.00014486518210617613	(Mylochromis_anaphyrmus:0.00020269267634315949	(((Otopharynx_brooksi_nkhata:0.00028103090302428213	Stigmatochromis_modestus:0.00027753443458781893):0.00005959692622405131	Copadichromis_trewavasae:0.00026947382893270492):0.00012931413764538652	Placidochromis_electra:0.00020109502696205993):0.00007477045254974451):0.00019945293130413434):0.00005638468023141682	Lethrinops_lethrinus_Father:0.00012395986652342131):0.00006781132626017265	((Nbrichardi:0.02439606749571472319	(((Tropheops_tropheops:0.00019183504598517409	(Petrotilapia_genalutea:0.00011201280616525102	(Iodotropheus_sprengerae:0.00020671153821575307	(Genyochromis_mento:0.00046536205744666329	(Metriaclima_zebra:0.00029535766960973707	Cynotilapia_axelrodi:0.00031804700764226634):0.00006618080500968964):0.00010780606770884263):0.00005131210046047173):0.00006320418248064693):0.00012040726579795132	Cynotilapia_afra:0.00024948501480496132):0.00014819931574040616	((A_calliptera_Chitimba:0.00015586328365853170	(((A_calliptera_Salima_Father:0.00008917875835968015	(A_calliptera_Bua:0.00064739212240567132	A_calliptera_Luwawa:0.00021624031187015313):0.00007565365579352903):0.00012817439928611784	(A_calliptera_Enukweni:0.00075934808570669366	A_calliptera_South_Rukuru:0.00014522682034583158):0.00006798219592924710):0.00012714421026406662	A_calliptera_Kingiri:0.00015699150667695665):0.00003212350304934411):0.00011049221116886307	(A_calliptera_Near_Kyela:0.00012362015778331816	(A_calliptera_Mbaka_river_Female:0.00026764734570174607	(((A_calliptera_Massoko_benthic:0.00000121666962353796	A_calliptera_Massoko_littoral:0.00000121666962353796):0.00064426939863984221	A_calliptera_Chizumulu:0.00034105384788154114):0.00011493022415486825	(A_calliptera_Songwe_River:0.00028177626702783834	A_calliptera_North_Rukuru:0.00025338046427788100):0.00008147490687810520):0.00006444805769266616):0.00016697919230957391):0.00009375872227557673):0.00019318777666615803):0.00008456808605032178):0.00011721896348371733	(Lethrinops_albus:0.00008975314031747288	Placidochromis_longimanus_1:0.00015032478276564835):0.00006909861401058616):0.00002258233989987452):0.00006614745739783737):0.00004793661850225821	(Taeniolethrinops_praeorbitalis:0.00015148260423805947	(Taeniolethrinops_furcicauda:0.00003246570849625303	Taeniolethrinops_macrorhynchus:0.00002616748797008082):0.00035942081560587710):0.00012199768954552134):0.00008800915789280471):0.00006365089868345651):0.00014536605060358587):0.00006418137689184160	((Rhamphochromis_esox:0.00005245051743530767	Rhamphochromis_longiceps:0.00009233896541235375):0.00002972565288023421	Rhamphochromis_woodi:0.00006333080183314519):0.00039274840599008763):0.00016268983000205964):0.00003826549145591226	Diplotaxodon_white_back_similis:0.00005801749945424514):0.00001419928481332085):0.00003964639083621178):0.00002179109809341080	Diplotaxodon_macrops_black_dorsal:0.00013479467581389387):0.00011180969673356211	Pallidochromis_tokolosh:0.00013448071230004043	Diplotaxodon_greenwoodi:0.00009757208335027030):0.0;
(((Diplotaxodon_limnothrissa:0.00019565286104542679	((Rhamphochromis_woodi:0.00014239820128932162	Rhamphochromis_esox:0.00031020819740863536):0.00018664432581848533	Rhamphochromis_longiceps:0.00029879479187287105):0.00102287433306241186):0.00037801079207832109	(Diplotaxodon_ngulube:0.00016728712243186238	Diplotaxodon_white_back_similis:0.00014264997836935605):0.00018463559422136875):0.00017324450612744044	((((Nbrichardi:0.03690596716451768206	(((Diplotaxodon_macrops_black_dorsal:0.00039210684685018332	(Lethrinops_longimanus_redhead:0.00006691825917321181	(Lethrinops_sp_oliveri:0.00015694664119945102	(Alticorpus_macrocleithrum:0.00032529787305747424	Aulonocara_minutus:0.00018072094020144000):0.00015899958974547500):0.00020372454821037707):0.00042419981850843800):0.00008584809760363360	((Taeniolethrinops_praeorbitalis:0.00078489320552395945	(Lethrinops_lethrinus_Father:0.00043175797193307738	(((Buccochromis_nototaenia:0.00055593939731467289	Copadichromis_likomae:0.00023378778459059706):0.00006089518987318098	(((Ctenopharynx_intermedius_1:0.00036934857208940550	(Taeniochromis_holotaenia:0.00032808103676115790	(Tremitochranus_placodon:0.00021280082322513701	Mylochromis_melanotaenia:0.00015196794712570640):0.00013536022178834155):0.00012069754757285133):0.00037682304718810491	((Copadichromis_quadrimaculatus:0.00023406910262975143	(((Otopharynx_speciosus_1:0.00048443009864559164	Placidochromis_longimanus_1:0.00072051824206228771):0.00015239304502433359	(Taeniolethrinops_macrorhynchus:0.00010955208850180385	Taeniolethrinops_furcicauda:0.00018858249970068753):0.00059027761754176084):0.00006183918529572444	(Lethrinops_albus:0.00021730027675105997	Champsochromis_caeruelus_1:0.00068928052660570079):0.00012147217138494220):0.00011106964978494978):0.00013260541864144513	(((Dimidiochromis_kiwinge:0.00062594631889017214	Copadichromis_trimaculatus:0.00026054776240662858):0.00013553288294352689	(((Nimbochromis_polystigma:0.00038185337679968589	Nimbochromis_livingstoni:0.00015991346822459863):0.00032135419158601966	(Placidochromis_milomo:0.00075086870713247315	(Placidochromis_johnstoni:0.00028838897372120771	Tyrannochromis_nigriventer:0.00094646890826368139):0.00030365845911019842):0.00034560985499099855):0.00018751487539707783	(Mylochromis_ericotaenia:0.00039892226463671750	(Hemitaenichromis_spilopterus:0.00022195993645664227	((Copadichromis_trewavasae:0.00026643925910226464	Placidochromis_electra:0.00022418017227364740):0.00041363095188500556	Mylochromis_anaphyrmus:0.00042385395112491642):0.00005632963391656007):0.00012434814196482161):0.00004691712432763840):0.00022818653580164189):0.00009905463322315007	Hemitilapia_oxyrhynchus:0.00032384411123399911):0.00013597263130905356):0.00032881726532857190):0.00014928184480588984	(Otopharynx_tetrastigma:0.00069037859940024261	(((((Petrotilapia_genalutea:0.00048409491983435540	Metriaclima_zebra:0.00081854530538738254):0.00019298651741162439	(Cynotilapia_axelrodi:0.00097711463882966024	(Iodotropheus_sprengerae:0.00152382959786503762	Genyochromis_mento:0.00056216609542109617):0.00013745903360315386):0.00035850172250774298):0.00046888175312995135	(A_calliptera_Luwawa:0.00045878024374543887	((A_calliptera_Songwe_River:0.00028481549486548665	(A_calliptera_Chitimba:0.00014712770825551607	A_calliptera_South_Rukuru:0.00009486742967586460):0.00010957309507961996):0.00023972997887883592	(A_calliptera_Near_Kyela:0.00023266113852912987	(A_calliptera_Bua:0.00060451767906922679	(A_calliptera_North_Rukuru:0.00021645365183044682	((A_calliptera_Massoko_littoral:0.00000699159214662134	A_calliptera_Massoko_benthic:0.00000115339185925504):0.00069735169073214360	A_calliptera_Mbaka_river_Female:0.00015228872150018069):0.00029519323339200637):0.00021146186975612856):0.00034099406291322873):0.00027503300018970968):0.00049755440362228304):0.00019428023158722012):0.00087167066366952023	(A_calliptera_Enukweni:0.00097502951879512283	A_calliptera_Salima_Father:0.00033957660363246570):0.00010991300888524348):0.00057240895423959093	A_calliptera_Kingiri:0.00101504424970560070):0.00046458507244247855):0.00016939013007899323):0.00006311861351473775):0.00011983006574124835	(((Stigmatochromis_guttatus:0.00052405237190459176	Otopharynx_brooksi_nkhata:0.00091911355410789525):0.00023105075323871934	Buccochromis_rhoadesii:0.00079175362428464196):0.00018918493800245044	Lethrinops_auritus:0.00025751356926764611):0.00030376635738492305):0.00014542869664893430):0.00010886877964740512):0.00011630784227516710	Copadichromis_virginalis:0.00035046385067374089):0.00026116655436776026):0.00042561666370355042	((Aulonocara_yellow:0.00044559109324284716	(Lethrinops_gossei:0.00027941636503155880	Alticorpus_geoffreyi:0.00011346560147404582):0.00030789022294881317):0.00047874194643985577	(((Stigmatochromis_modestus:0.00057786997745952538	(((Dimidiochromis_strigatus:0.00050165857077833138	Dimidiochromis_compressiceps:0.00044657481071045378):0.00035719526217212660	(Chilotilapia_rhoadesii_1:0.00067287532518252617	(Otopharynx_lithobates:0.00040968350200062286	Protomelas_ornatus_1:0.00042674904965305156):0.00024033629328045660):0.00019410960665562437):0.00029437903225080814	((Aulonocara_steveni:0.00054161222852806411	Aulonocara_stuartgranti_Father:0.00020979512513196984):0.00043360919717778669	(Dimidiochromis_dimidiatus:0.00038124210875622398	Nimbochromis_linni:0.00056893854711415634):0.00012440440631571214):0.00037736226981292847):0.00014125160816112138):0.00083863271930445689	A_calliptera_Chizumulu:0.00111140598189911973):0.00063653990437604290	(Tropheops_tropheops:0.00057566231343451522	Ctenopharynx_nitidus:0.00065238140534595293):0.00015046837729900702):0.00021286885093014149):0.00034388200798052585):0.00019130122890372115):0.00025650170472790647	Cynotilapia_afra:0.00096403620684916934):0.00024120347742117226	Pallidochromis_tokolosh:0.00026423628812486901):0.00017516763367449680	Diplotaxodon_macrops:0.00025163916550361348):0.00004729580053839047	Diplotaxodon_greenwoodi:0.00065411354629463854):0.0;
(((Diplotaxodon_macrops_black_dorsal:0.00017401202063911756	((Diplotaxodon_limnothrissa:0.00007638283814074831	(((Rhamphochromis_esox:0.00007169195341151121	Rhamphochromis_longiceps:0.00014307369995773754):0.00005115062253010876	Rhamphochromis_woodi:0.00015061933115161934):0.00044119361037485866	((((((Aulonocara_steveni:0.00050934121962952720	Taeniolethrinops_praeorbitalis:0.00014802015531434402):0.00019158657145150308	(Taeniolethrinops_macrorhynchus:0.00020106135562421496	Taeniolethrinops_furcicauda:0.00022285596883788833):0.00009839254621447266):0.00011431957230205059	(((Placidochromis_electra:0.00019466245998938451	Lethrinops_lethrinus_Father:0.00025114283210349645):0.00005531662982983888	(((Mylochromis_melanotaenia:0.00016024946767182288	Tremitochranus_placodon:0.00014133073292487292):0.00020948819994692463	(Otopharynx_speciosus_1:0.00033550057116504069	(Dimidiochromis_kiwinge:0.00040406410349437657	((((Hemitilapia_oxyrhynchus:0.00015744844883015216	Stigmatochromis_guttatus:0.00065662898902281821):0.00007790676507062161	(Champsochromis_caeruelus_1:0.00063269276631652480	Placidochromis_milomo:0.00062890672842936938):0.00014056264298735555):0.00008289867954309181	(Hemitaenichromis_spilopterus:0.00022030449763861852	Placidochromis_johnstoni:0.00034685552317709786):0.00005391538718117235):0.00009419482584927005	((Dimidiochromis_strigatus:0.00013499220735954515	Dimidiochromis_compressiceps:0.00032594034527775987):0.00013487940262829837	Dimidiochromis_dimidiatus:0.00020531907955780384):0.00034047480145770658):0.00009080544496850361):0.00004128711633336356):0.00008993506180023394):0.00007448676921619151	(Chilotilapia_rhoadesii_1:0.00045653674819753838	(Mylochromis_anaphyrmus:0.00024671966268384086	(Protomelas_ornatus_1:0.00049417308871179126	Otopharynx_tetrastigma:0.00049624673402335999):0.00013519503397006367):0.00008283308026090632):0.00008297326793875193):0.00008192876229467963):0.00006547994941228998	((((Otopharynx_lithobates:0.00028145478681684496	Taeniochromis_holotaenia:0.00034241426450086064):0.00012378733637293657	((Buccochromis_rhoadesii:0.00067562204078289298	Buccochromis_nototaenia:0.00020224030841169239):0.00023842459597221016	Ctenopharynx_nitidus:0.00035663089299446763):0.00012361290454768474):0.00006133830903598169	((Aulonocara_stuartgranti_Father:0.00031213409130517625	Mylochromis_ericotaenia:0.00047979311339032632):0.00014458863200451648	(Tyrannochromis_nigriventer:0.00074832788457368711	(Copadichromis_trewavasae:0.00025086822091686890	(Stigmatochromis_modestus:0.00019872343348009463	Otopharynx_brooksi_nkhata:0.00034408076586640293):0.00006112980629851478):0.00011785115024906939):0.00014986621488506676):0.00011810858807575795):0.00009925724012770269	((Nimbochromis_linni:0.00024479685362742876	(Nimbochromis_polystigma:0.00009507747849728480	Nimbochromis_livingstoni:0.00026190405152960359):0.00019453625755621478):0.00015087304778764669	Ctenopharynx_intermedius_1:0.00023353329652014520):0.00008434768183127506):0.00010725739727558230):0.00008449268878884199):0.00008195205485297717	(Lethrinops_auritus:0.00016077521851385503	(((Placidochromis_longimanus_1:0.00014886298554497840	(((Copadichromis_trimaculatus:0.00026408783786807633	Copadichromis_quadrimaculatus:0.00017315585100202767):0.00011079189178911456	Copadichromis_likomae:0.00015298818311441502):0.00020670457464572097	Copadichromis_virginalis:0.00014452934794003162):0.00012174901488794723):0.00007679442561110511	(Lethrinops_longimanus_redhead:0.00011513527340261443	Nbrichardi:0.02895313815415646863):0.00004015568872336226):0.00021310231664549561	Lethrinops_albus:0.00030941061991863279):0.00004984613876727090):0.00007112398351741401):0.00022676387760170173	((Cynotilapia_afra:0.00038574085215745124	Iodotropheus_sprengerae:0.00037934652368662897):0.00009693658514644248	((A_calliptera_Bua:0.00062993281982163900	((((A_calliptera_North_Rukuru:0.00072613482607710453	A_calliptera_South_Rukuru:0.00007893703969273247):0.00009742554056682861	(A_calliptera_Luwawa:0.00036079907158079432	(A_calliptera_Kingiri:0.00018074700657579358	(A_calliptera_Enukweni:0.00076675903149909532	(A_calliptera_Massoko_littoral:0.00011385391051224374	A_calliptera_Massoko_benthic:0.00016903078125806017):0.00109666027779068060):0.00016859670856152724):0.00009530372433174024):0.00005768964939770167):0.00005422896779900847	(A_calliptera_Salima_Father:0.00019606763295849287	(A_calliptera_Near_Kyela:0.00008006713735510604	(A_calliptera_Songwe_River:0.00019860580104145848	A_calliptera_Mbaka_river_Female:0.00018834748283956171):0.00003683028370464032):0.00020413796263382987):0.00012353966362382666):0.00006018606926676043	(A_calliptera_Chitimba:0.00006411466755589454	A_calliptera_Chizumulu:0.00026180557094580457):0.00010983581825453101):0.00014803556559166861):0.00027980170330168473	((Petrotilapia_genalutea:0.00058043038298903453	Tropheops_tropheops:0.00008798066145515265):0.00008339616630931716	((Genyochromis_mento:0.00067375978213411118	Metriaclima_zebra:0.00049275449978687332):0.00013800581684677275	Cynotilapia_axelrodi:0.00062237435426316283):0.00008409651087948065):0.00014174748449212219):0.00008023879581176233):0.00012509711047549148):0.00017498630489212627	((Aulonocara_yellow:0.00014858451932267866	Alticorpus_geoffreyi:0.00011170000558295567):0.00003351801971384588	(Lethrinops_gossei:0.00017958536644496395	(Lethrinops_sp_oliveri:0.00023775355460861858	(Aulonocara_minutus:0.00013875302019844549	Alticorpus_macrocleithrum:0.00023371975581988554):0.00013192322781267006):0.00006555617016229707):0.00006018811573259035):0.00034905962701292295):0.00013124659145766039):0.00015604363689161789):0.00023867936725308227	(Diplotaxodon_macrops:0.00011607435756600267	Pallidochromis_tokolosh:0.00017001017685941641):0.00004638033784784892):0.00004056014081014907):0.00006705512877192650	Diplotaxodon_white_back_similis:0.00006407922591697369):0.00002624325107291335	Diplotaxodon_ngulube:0.00011252597240692615	Diplotaxodon_greenwoodi:0.00023669575197415684):0.0;
(((((Rhamphochromis_woodi:0.00013582256800777828	(Rhamphochromis_longiceps:0.00028945200671872702	Rhamphochromis_esox:0.00017780162865200234):0.00005503143879470451):0.00062703026795380909	(Nbrichardi:0.02975442601861287562	((Lethrinops_longimanus_redhead:0.00008170789544696695	((Lethrinops_sp_oliveri:0.00013348116657681998	(Aulonocara_minutus:0.00018088724523186066	Aulonocara_yellow:0.00021789830789330979):0.00005846717659383932):0.00007811943063476292	(Alticorpus_macrocleithrum:0.00038810305979679045	(Alticorpus_geoffreyi:0.00016056658982470411	Lethrinops_gossei:0.00003730027523729389):0.00003311242307040064):0.00006740353887857885):0.00019720878874611661):0.00020493147383777969	((Copadichromis_virginalis:0.00021034625479985177	(((Chilotilapia_rhoadesii_1:0.00024536823312052217	(Copadichromis_quadrimaculatus:0.00016183115280114571	Placidochromis_electra:0.00025722812938282571):0.00003657181171240629):0.00009906341909842903	((Copadichromis_likomae:0.00017516297308388935	(Taeniolethrinops_praeorbitalis:0.00035205435686141209	(Taeniolethrinops_furcicauda:0.00016446612375038355	Taeniolethrinops_macrorhynchus:0.00021974686363832133):0.00008086719496520041):0.00019943125633246106):0.00009969663025942787	(((Dimidiochromis_kiwinge:0.00041266255852345204	(Dimidiochromis_compressiceps:0.00016028656055880341	(Dimidiochromis_strigatus:0.00011274000513098295	Dimidiochromis_dimidiatus:0.00006846503116102647):0.00025686711242822475):0.00040097877867517861):0.00015612655310427910	(((Ctenopharynx_nitidus:0.00020065940436009934	Ctenopharynx_intermedius_1:0.00022885672633794071):0.00020868220146622610	(Taeniochromis_holotaenia:0.00068346184464765554	(Otopharynx_tetrastigma:0.00054915943604647033	(Otopharynx_brooksi_nkhata:0.00037532488986494308	(Stigmatochromis_guttatus:0.00051415107515363832	Stigmatochromis_modestus:0.00031695618315536497):0.00012768207548972493):0.00017551091419036935):0.00019799945164873214):0.00010941559690833113):0.00005222321186911986	((Hemitilapia_oxyrhynchus:0.00035268580918504952	(Copadichromis_trimaculatus:0.00026579249910855575	(Champsochromis_caeruelus_1:0.00052357239070063247	Otopharynx_lithobates:0.00026658478789404368):0.00006424797417854298):0.00008037913610802569):0.00010829246373086755	(((Tremitochranus_placodon:0.00032768922163957696	Mylochromis_melanotaenia:0.00043116058069962785):0.00012786348290526710	Mylochromis_ericotaenia:0.00043495151509759234):0.00017399323123504066	((((Nimbochromis_linni:0.00044426735319446942	Nimbochromis_polystigma:0.00011576460603914068):0.00025953631876477504	Nimbochromis_livingstoni:0.00015809460189230272):0.00034471915826648889	(Copadichromis_trewavasae:0.00035350383307539585	(Buccochromis_rhoadesii:0.00056658373415053708	(Buccochromis_nototaenia:0.00007146069814458945	Otopharynx_speciosus_1:0.00037070586894549128):0.00017395360070041310):0.00024505470584908554):0.00009391722709783598):0.00007582725185231476	(Mylochromis_anaphyrmus:0.00045473752247782097	Tyrannochromis_nigriventer:0.00064647039250008995):0.00019841149546165384):0.00011739766996927845):0.00016378294382148479):0.00006700865840730110):0.00004550647189691635):0.00007891393550977839	(Placidochromis_milomo:0.00061004141935134442	((Protomelas_ornatus_1:0.00026203253994622287	Placidochromis_johnstoni:0.00060106037370051622):0.00013130631210509105	Hemitaenichromis_spilopterus:0.00030584396021419438):0.00008006253315141464):0.00013069327636077043):0.00011590886572028589):0.00009719852085391776):0.00008636914298735853	((Lethrinops_auritus:0.00028907039112157349	Lethrinops_lethrinus_Father:0.00010531523564372870):0.00011849898440307314	(Lethrinops_albus:0.00021909064057594872	((Aulonocara_steveni:0.00047538368461660067	Aulonocara_stuartgranti_Father:0.00029323943076518127):0.00027667623659935752	Placidochromis_longimanus_1:0.00025719436951955772):0.00005591412715699866):0.00011834090106807596):0.00005125287865977029):0.00009946786724214575):0.00008599676372601848	((((Petrotilapia_genalutea:0.00046286880242438883	Tropheops_tropheops:0.00022039655309027582):0.00010113124074497940	(Iodotropheus_sprengerae:0.00050150270346014042	Metriaclima_zebra:0.00053005872761248212):0.00012871705123932534):0.00010683806232142158	(Cynotilapia_axelrodi:0.00048966998303060861	Genyochromis_mento:0.00032709530965531258):0.00011161944333926090):0.00020429890715486932	(Cynotilapia_afra:0.00034188750165168187	((A_calliptera_Songwe_River:0.00082026113524717671	((A_calliptera_Kingiri:0.00052705171140690090	A_calliptera_Enukweni:0.00105358962061921527):0.00023991825317969383	(A_calliptera_Massoko_benthic:0.00000521720426399341	A_calliptera_Massoko_littoral:0.00006088139474147015):0.00104989398194594652):0.00034047164912313720):0.00020981274658915430	((A_calliptera_Salima_Father:0.00024367263116077383	(A_calliptera_Chizumulu:0.00028796207082651984	A_calliptera_Chitimba:0.00022096726268155389):0.00006597491502806242):0.00011367891521736179	((A_calliptera_Bua:0.00031304112907459776	((A_calliptera_North_Rukuru:0.00118989548184949482	A_calliptera_Luwawa:0.00077421694768509944):0.00017262151443213209	A_calliptera_South_Rukuru:0.00024521235421527102):0.00010240465478441651):0.00010705884204506146	(A_calliptera_Near_Kyela:0.00011979407894309217	A_calliptera_Mbaka_river_Female:0.00008645677288545774):0.00010369801946553684):0.00007736513847800988):0.00010715936819710172):0.00015276757558018727):0.00012135350790452345):0.00022022674432276528):0.00015276872693421932):0.00015747186073757340):0.00015236108549259686):0.00018713866136702990	Diplotaxodon_macrops_black_dorsal:0.00017752179119835015):0.00019955918380460595	(Diplotaxodon_limnothrissa:0.00030364127324419669	(Diplotaxodon_macrops:0.00008878012726282190	(Diplotaxodon_ngulube:0.00007454553274145628	Diplotaxodon_white_back_similis:0.00013769638587957689):0.00009975979247045192):0.00005995912479239157):0.00009207775342792188):0.00005447725598271743	Pallidochromis_tokolosh:0.00036762856897841782	Diplotaxodon_greenwoodi:0.00015915543462878678):0.0;
(((Diplotaxodon_ngulube:0.00011029127486850225	Pallidochromis_tokolosh:0.00023431309130241912):0.00004459197658234085	Diplotaxodon_macrops:0.00007509513326319526):0.00004325467002954526	((Diplotaxodon_white_back_similis:0.00004196269522987569	Diplotaxodon_macrops_black_dorsal:0.00005035775710822082):0.00005143212536183046	(((Rhamphochromis_longiceps:0.00007817015769535209	(Rhamphochromis_woodi:0.00006619808019694372	Rhamphochromis_esox:0.00011965515373321525):0.00009688078568821025):0.00043826084803926440	(((((Lethrinops_lethrinus_Father:0.00013972317371530751	(Placidochromis_electra:0.00036014490942576718	(((Mylochromis_anaphyrmus:0.00029981090223152275	(Taeniolethrinops_macrorhynchus:0.00008688081728116460	(Taeniolethrinops_furcicauda:0.00055113290262674675	Taeniolethrinops_praeorbitalis:0.00020467780772304002):0.00004251899219836600):0.00017641930879079470):0.00006246347083602636	((Protomelas_ornatus_1:0.00046704471199309671	Otopharynx_tetrastigma:0.00043323439016663181):0.00007181270502925920	Placidochromis_longimanus_1:0.00026168516484602897):0.00006619234472213516):0.00006128199963991271	((Ctenopharynx_intermedius_1:0.00021951755814404869	(Champsochromis_caeruelus_1:0.00036153902876127610	Tyrannochromis_nigriventer:0.00058827829687557970):0.00011391690559323798):0.00003016010875661427	(((((Nimbochromis_livingstoni:0.00008455316934526818	Nimbochromis_linni:0.00019499851949915533):0.00014572145396815107	Nimbochromis_polystigma:0.00019646367185902948):0.00023137075645792430	(Aulonocara_stuartgranti_Father:0.00021255232262442722	Aulonocara_steveni:0.00019196265508067970):0.00032109534982122963):0.00007323000698499819	(Chilotilapia_rhoadesii_1:0.00020245271860410151	Placidochromis_milomo:0.00033877394089654243):0.00024312168171870759):0.00006428270111596515	(((Dimidiochromis_kiwinge:0.00049380430825659953	(Otopharynx_speciosus_1:0.00018462478440121625	(Buccochromis_nototaenia:0.00009694543246364176	Buccochromis_rhoadesii:0.00017135310723884558):0.00007731279200014509):0.00026574951499831062):0.00011097191991386079	((Lethrinops_auritus:0.00011779287091751108	Copadichromis_trimaculatus:0.00032506854343691241):0.00003848473938516229	(((Taeniochromis_holotaenia:0.00057815948017383002	(Dimidiochromis_strigatus:0.00017145378135836282	(Dimidiochromis_dimidiatus:0.00007612933164523760	Dimidiochromis_compressiceps:0.00021371241854664378):0.00007580958427709510):0.00027864235332019911):0.00009875408143200441	Ctenopharynx_nitidus:0.00023020513647724499):0.00007005728028825674	(Copadichromis_trewavasae:0.00018342247979437701	(Stigmatochromis_guttatus:0.00035977190667817069	(Otopharynx_brooksi_nkhata:0.00029618032867103359	Stigmatochromis_modestus:0.00021947409131077518):0.00006515093620063873):0.00013296869262995376):0.00007746912461358906):0.00003920510834104473):0.00003759287454384367):0.00004750998466358717	(((Hemitilapia_oxyrhynchus:0.00015765907147043543	(Hemitaenichromis_spilopterus:0.00021977782745146121	Otopharynx_lithobates:0.00025132633819784377):0.00001776878417650220):0.00004190163182762769	Placidochromis_johnstoni:0.00050118372501719004):0.00004636761041709064	(Mylochromis_ericotaenia:0.00025483996588127180	(Tremitochranus_placodon:0.00012753252096861333	Mylochromis_melanotaenia:0.00008927621442465912):0.00012803361837132487):0.00012229278381897975):0.00002202025083383356):0.00007514161023627350):0.00002666857050820502):0.00004050289578237398):0.00004969484343868216):0.00003215764546609510):0.00004304606920509177	Lethrinops_albus:0.00009971639024519451):0.00006215659581299439	(Copadichromis_likomae:0.00010355823400892110	(Copadichromis_virginalis:0.00008687286350359837	Copadichromis_quadrimaculatus:0.00012980541787310462):0.00003132417565213449):0.00009252313146257758):0.00015803831415374921	(((Cynotilapia_afra:0.00029393773367811525	(Genyochromis_mento:0.00031473655624681589	Cynotilapia_axelrodi:0.00039471606043965760):0.00011805052315846496):0.00008030477802804250	((Tropheops_tropheops:0.00024782115384775399	(Metriaclima_zebra:0.00037089563034597804	Petrotilapia_genalutea:0.00074470579722559209):0.00009869188559366870):0.00012647560544470351	Iodotropheus_sprengerae:0.00035978777082803929):0.00008597920168740458):0.00015799584118626511	(A_calliptera_South_Rukuru:0.00011766436009939453	((A_calliptera_Salima_Father:0.00010729539502072241	(A_calliptera_Luwawa:0.00043199378251102628	A_calliptera_Bua:0.00054707495166049882):0.00004991015932702220):0.00016286765080678888	(((A_calliptera_Chizumulu:0.00027780906527733465	A_calliptera_Chitimba:0.00015247465372576381):0.00007240440082369809	(A_calliptera_Mbaka_river_Female:0.00026895181440714358	(A_calliptera_Enukweni:0.00054054910672456926	A_calliptera_Songwe_River:0.00018919482879125631):0.00026794055387295324):0.00006122236823050394):0.00008984608430150963	((A_calliptera_Kingiri:0.00022586905997175460	(A_calliptera_Massoko_littoral:0.00001074587351556282	A_calliptera_Massoko_benthic:0.00003918948264052082):0.00035992275357108101):0.00014834450689276684	(A_calliptera_Near_Kyela:0.00010049389324712152	A_calliptera_North_Rukuru:0.00029256696373912455):0.00008046864539402449):0.00005949968353252422):0.00009682936260359089):0.00006247650402162103):0.00036348192493396516):0.00008858586007840278):0.00004088742915529324	(Nbrichardi:0.02540437025171710453	(Lethrinops_longimanus_redhead:0.00007061919548677431	(Aulonocara_minutus:0.00008168900819937360	((Alticorpus_macrocleithrum:0.00021726566103032622	Lethrinops_sp_oliveri:0.00011223359269736721):0.00003169587549335255	(Aulonocara_yellow:0.00012677111082107071	(Alticorpus_geoffreyi:0.00028228205882274265	Lethrinops_gossei:0.00009290850239377542):0.00005322041585991770):0.00004774783896052348):0.00004353812219285997):0.00021078539037863142):0.00017539491705248652):0.00009491528810127371):0.00009743836011998628):0.00022745698100690270	Diplotaxodon_limnothrissa:0.00007687763377652459):0.00002933909188327016):0.00006087922890373384	Diplotaxodon_greenwoodi:0.00010590979280157036):0.0;
((Diplotaxodon_ngulube:0.00009309208235521599	Diplotaxodon_white_back_similis:0.00019796312999140469):0.00004793080788397291	(Diplotaxodon_macrops:0.00009578066431401700	((Diplotaxodon_macrops_black_dorsal:0.00004134990895914612	((((Rhamphochromis_longiceps:0.00009355569086004098	Rhamphochromis_woodi:0.00005723229583951094):0.00003593167117085846	Rhamphochromis_esox:0.00011316459441613513):0.00047088340358945272	((Nbrichardi:0.02469850692077161722	(Lethrinops_longimanus_redhead:0.00004279296987402520	(((Alticorpus_macrocleithrum:0.00009311264275560242	Lethrinops_sp_oliveri:0.00007727445256286754):0.00003881176271967864	Alticorpus_geoffreyi:0.00014009026775621959):0.00003784417334660899	(Aulonocara_yellow:0.00005534973441558516	(Lethrinops_gossei:0.00020443383328854487	Aulonocara_minutus:0.00005524323199229648):0.00001947343445255949):0.00007721908189182648):0.00017714437819475696):0.00013586583122754536):0.00007518836710041129	((Placidochromis_electra:0.00031816202714059520	(((Copadichromis_quadrimaculatus:0.00008594261646489931	Copadichromis_virginalis:0.00011063515116849131):0.00004795210028825289	Copadichromis_likomae:0.00012132923436000848):0.00003016900501039196	(((Otopharynx_tetrastigma:0.00031156874446381966	(Tremitochranus_placodon:0.00014082372710796806	Mylochromis_melanotaenia:0.00010967961848791642):0.00014901093223455608):0.00005471120593837409	(Aulonocara_stuartgranti_Father:0.00025402604141690763	Aulonocara_steveni:0.00022321884995281916):0.00022502603961313867):0.00003361771940391240	(((Ctenopharynx_nitidus:0.00012667012571350184	Ctenopharynx_intermedius_1:0.00012921150554878505):0.00012002248672721505	Copadichromis_trimaculatus:0.00023773034059490581):0.00007264878314595299	(Lethrinops_auritus:0.00009181440310580514	((((Otopharynx_speciosus_1:0.00034425348900739798	Champsochromis_caeruelus_1:0.00038829837410180842):0.00009834532412573045	(Buccochromis_nototaenia:0.00006035460331783708	Buccochromis_rhoadesii:0.00013439715621028187):0.00011190652003730760):0.00009966012984494314	(Mylochromis_anaphyrmus:0.00020869471983396022	(Placidochromis_johnstoni:0.00059513576580241822	(Nimbochromis_linni:0.00035533055584834923	(Nimbochromis_livingstoni:0.00010140025444822245	Nimbochromis_polystigma:0.00009245905815816492):0.00021937159198234517):0.00024254093194230489):0.00007999753622032158):0.00003720089360193690):0.00005314839970489048	(((Protomelas_ornatus_1:0.00013498137635028316	((Taeniochromis_holotaenia:0.00035443180391456940	Otopharynx_lithobates:0.00027564478022225634):0.00008726924958907286	(Mylochromis_ericotaenia:0.00030355012275813025	Placidochromis_milomo:0.00029969543446588861):0.00009848690220643375):0.00005258384009095609):0.00003744848197775875	((Chilotilapia_rhoadesii_1:0.00021282099263189328	Hemitaenichromis_spilopterus:0.00015914327340979946):0.00008603484192195702	Hemitilapia_oxyrhynchus:0.00009385981544857891):0.00003239495898914709):0.00006730303314183967	(((Lethrinops_albus:0.00013866833805951102	Lethrinops_lethrinus_Father:0.00013109246453552704):0.00006301986434134649	(((Stigmatochromis_guttatus:0.00029470101005176939	Stigmatochromis_modestus:0.00014370293780158544):0.00009331725428861987	(Otopharynx_brooksi_nkhata:0.00040729556642049401	Copadichromis_trewavasae:0.00011666670547702032):0.00014666677804077842):0.00009325852043820282	((Dimidiochromis_compressiceps:0.00017935053998526424	(Dimidiochromis_strigatus:0.00009607509325960957	Dimidiochromis_dimidiatus:0.00012485960017145955):0.00013134545091553519):0.00022242576505828105	Dimidiochromis_kiwinge:0.00028294233415942290):0.00010263851472930387):0.00003700021876572743):0.00004865345275217146	(Placidochromis_longimanus_1:0.00020966016604910897	(Tyrannochromis_nigriventer:0.00041992306697351495	(Taeniolethrinops_furcicauda:0.00016566687763971743	(Taeniolethrinops_praeorbitalis:0.00012979283958143106	Taeniolethrinops_macrorhynchus:0.00017799461249116765):0.00006795152125837376):0.00011082408598747174):0.00003555659908415426):0.00001517148733639697):0.00003284504360278431):0.00004290932451040996):0.00004344873650926980):0.00004571005701449985):0.00003967967957855724):0.00005372182677505588):0.00005232032973938597):0.00008604513713549202	(((((A_calliptera_Kingiri:0.00039430464922682855	(((A_calliptera_Massoko_littoral:0.00002107615550705983	A_calliptera_Massoko_benthic:0.00002182684467781717):0.00073390451615729308	A_calliptera_Enukweni:0.00064003985218053362):0.00011670855897634573	A_calliptera_South_Rukuru:0.00012564117971991100):0.00006929835457502182):0.00007641498339737597	(((A_calliptera_Mbaka_river_Female:0.00024251578650883083	A_calliptera_Songwe_River:0.00012961865548502888):0.00016260383215783682	(A_calliptera_North_Rukuru:0.00014887616586263400	(A_calliptera_Chitimba:0.00013888936833640270	A_calliptera_Near_Kyela:0.00016219287315405556):0.00004785840112899536):0.00008478027060946777):0.00004884303838782472	A_calliptera_Salima_Father:0.00014888139862742538):0.00011214333537403051):0.00005675329668692901	A_calliptera_Chizumulu:0.00036528980083537803):0.00009505108958692208	(A_calliptera_Luwawa:0.00063508951991234411	A_calliptera_Bua:0.00048460378065659049):0.00018536161143035889):0.00013271428257439461	((Cynotilapia_afra:0.00014300689592305462	(Petrotilapia_genalutea:0.00025478013952382763	((Genyochromis_mento:0.00038242588633150996	Cynotilapia_axelrodi:0.00033352969045455312):0.00009037338105056860	Metriaclima_zebra:0.00025898586960828858):0.00002784762984301759):0.00006658644451900111):0.00006188338116672639	(Iodotropheus_sprengerae:0.00046218794765852438	Tropheops_tropheops:0.00025724079613221977):0.00007498215226312361):0.00007750406250631108):0.00009404766945173034):0.00009624757768079043):0.00006483450253187557):0.00018551569488597317	Diplotaxodon_limnothrissa:0.00009526805558416352):0.00005447703362096867):0.00002834938628152756	Pallidochromis_tokolosh:0.00006189464233313106):0.00004077117414736024):0.00003161314785109898	Diplotaxodon_greenwoodi:0.00008539669093739879):0.0;
(Diplotaxodon_macrops:0.00009253814410296128	((((((Rhamphochromis_esox:0.00014760429189218232	Rhamphochromis_longiceps:0.00006716371797981710):0.00006875400918111198	Rhamphochromis_woodi:0.00010236611033482266):0.00046536754272449740	((Nbrichardi:0.02568125665148130593	(Lethrinops_longimanus_redhead:0.00005001839347879475	(Alticorpus_geoffreyi:0.00015333148531767487	(Alticorpus_macrocleithrum:0.00013262330686153109	((Lethrinops_gossei:0.00018359188681563897	(Aulonocara_minutus:0.00007262384082012213	Aulonocara_yellow:0.00005638214516540606):0.00000965817815208712):0.00005380651105519914	Lethrinops_sp_oliveri:0.00011956693487144408):0.00003338244667604599):0.00004443946456339096):0.00012780396658517665):0.00017514317556263347):0.00006642905849170650	(((A_calliptera_North_Rukuru:0.00030145615949506437	((A_calliptera_Songwe_River:0.00018007740844942327	A_calliptera_Chizumulu:0.00034300255491427557):0.00004586142617293575	(((A_calliptera_Luwawa:0.00058068486547465921	(A_calliptera_Salima_Father:0.00009990571764206626	A_calliptera_Bua:0.00049191267227416565):0.00010588346775097654):0.00016143633089450986	(A_calliptera_South_Rukuru:0.00013659064275364669	A_calliptera_Chitimba:0.00013273916532425054):0.00005987088995683846):0.00007007831625290921	((A_calliptera_Enukweni:0.00068887320446378651	A_calliptera_Near_Kyela:0.00012910608298374561):0.00012919161561647020	((A_calliptera_Mbaka_river_Female:0.00005379400210888271	(A_calliptera_Massoko_benthic:0.00000982752946644328	A_calliptera_Massoko_littoral:0.00003001308862181059):0.00059722229860134320):0.00024952544073348558	A_calliptera_Kingiri:0.00046229058179797950):0.00013356829324894385):0.00011060758829990454):0.00005691052970468393):0.00009750140487685986):0.00021016550979949513	((Cynotilapia_afra:0.00017424103424552252	(Cynotilapia_axelrodi:0.00025680744911920706	Genyochromis_mento:0.00024071528685114463):0.00015529564699396877):0.00009776376776090053	(Tropheops_tropheops:0.00019792412459750537	(Metriaclima_zebra:0.00047183463486644308	(Iodotropheus_sprengerae:0.00049667117632845744	Petrotilapia_genalutea:0.00021112250218034961):0.00007858843623961235):0.00003568953760594014):0.00004578906364858435):0.00013298700505801788):0.00009264307220215578	((((Taeniolethrinops_praeorbitalis:0.00014974272703417466	(Taeniolethrinops_furcicauda:0.00008273083217397650	Taeniolethrinops_macrorhynchus:0.00028049036445312723):0.00006059970136496062):0.00015132498418395267	Lethrinops_albus:0.00017764331174464700):0.00003774397279158210	((((Copadichromis_trimaculatus:0.00018778424636694971	((Taeniochromis_holotaenia:0.00035307157970924268	Mylochromis_anaphyrmus:0.00034019909086981597):0.00009866528114357032	Copadichromis_trewavasae:0.00024312002566056866):0.00005234294533127676):0.00005081460425989067	(Otopharynx_lithobates:0.00032009767660614539	Placidochromis_electra:0.00028471815910741414):0.00005708008130119222):0.00004580487741302296	(((((Hemitaenichromis_spilopterus:0.00019151296489820039	Placidochromis_longimanus_1:0.00015279765849113888):0.00005827094463557335	((Hemitilapia_oxyrhynchus:0.00015564679174705109	((Tremitochranus_placodon:0.00008183424313936937	Mylochromis_melanotaenia:0.00015953751891060544):0.00018636795690440679	Mylochromis_ericotaenia:0.00020015619316509525):0.00006705762509311076):0.00006604708406914693	(((Aulonocara_stuartgranti_Father:0.00030292603555915590	Aulonocara_steveni:0.00022088133946537646):0.00037164547071130103	(Dimidiochromis_compressiceps:0.00023040023726177378	(Dimidiochromis_dimidiatus:0.00007998854822987137	Dimidiochromis_strigatus:0.00008201369463326629):0.00012448441198299149):0.00030075642465694742):0.00007182345493509202	(Dimidiochromis_kiwinge:0.00027386970733797925	Otopharynx_tetrastigma:0.00045924702438184488):0.00008172112424469796):0.00008651393335638438):0.00006012203541366553):0.00004525606634176058	((Chilotilapia_rhoadesii_1:0.00026823306284248809	((Nimbochromis_livingstoni:0.00014334892908298287	Nimbochromis_linni:0.00039278287132840038):0.00012896577997674146	Nimbochromis_polystigma:0.00016596493918586913):0.00015691597731085671):0.00004436060858126401	(Tyrannochromis_nigriventer:0.00055177525807467037	Placidochromis_milomo:0.00039231651135496681):0.00011724127326283791):0.00002050588611163727):0.00003980536533052830	((Placidochromis_johnstoni:0.00028962018134632504	Protomelas_ornatus_1:0.00017566395935434393):0.00009587698004623183	(Otopharynx_speciosus_1:0.00028496657114616318	(Buccochromis_rhoadesii:0.00024970875089412847	Buccochromis_nototaenia:0.00005336900350952620):0.00017730095660717387):0.00014620733773823016):0.00003820233581435726):0.00004246894919592146	(Champsochromis_caeruelus_1:0.00035392275687968382	(Otopharynx_brooksi_nkhata:0.00030159256411237015	(Stigmatochromis_guttatus:0.00020073281159790676	Stigmatochromis_modestus:0.00017177405418716528):0.00017176666781019116):0.00007207024169886874):0.00009426079264605983):0.00004918023038951780):0.00005006134702935989	((Lethrinops_auritus:0.00012100038036652498	Lethrinops_lethrinus_Father:0.00020322022816774668):0.00006780222483967167	(Ctenopharynx_intermedius_1:0.00016755441439532116	Ctenopharynx_nitidus:0.00016355521212678154):0.00011349420726348736):0.00004185245298654282):0.00005894872461877361):0.00007833268762350290	((Copadichromis_quadrimaculatus:0.00014893812902282456	Copadichromis_likomae:0.00011304500983529560):0.00007115213511601499	Copadichromis_virginalis:0.00010571498994854336):0.00006631079885008924):0.00010238692684911493):0.00007799565597216180):0.00007501232153521499):0.00009140516149728664	Diplotaxodon_limnothrissa:0.00010862442871850831):0.00009469987598269874	Diplotaxodon_ngulube:0.00025102469575243378):0.00006885946499004744	(Diplotaxodon_macrops_black_dorsal:0.00005702485637595388	(Diplotaxodon_white_back_similis:0.00012203121207255210	Pallidochromis_tokolosh:0.00016880511332915664):0.00003963610007877843):0.00003648083169092518):0.00005653159816023000	Diplotaxodon_greenwoodi:0.00012206098797238934):0.0;
((Diplotaxodon_macrops:0.00010536316762541908	(Diplotaxodon_white_back_similis:0.00011224285280018739	(((((Rhamphochromis_longiceps:0.00006548254736751925	(Rhamphochromis_esox:0.00012062869653059210	Rhamphochromis_woodi:0.00006069153048607898):0.00004352082368704285):0.00049752894197856309	(Nbrichardi:0.02612373673442521665	((((((Mylochromis_anaphyrmus:0.00017278867781610351	(Lethrinops_auritus:0.00009671111924834203	Lethrinops_lethrinus_Father:0.00016398308426886861):0.00006529219433935700):0.00004017431481877285	Copadichromis_trewavasae:0.00032938567637937706):0.00003041794162903800	((((Nimbochromis_polystigma:0.00025449769310391379	(Nimbochromis_linni:0.00013576835764533639	Nimbochromis_livingstoni:0.00011122755839885263):0.00011275819187950941):0.00023463700643050210	(Hemitaenichromis_spilopterus:0.00011956298946217074	((Aulonocara_steveni:0.00045136956349087377	Aulonocara_stuartgranti_Father:0.00037755397370265928):0.00025102958205514784	Hemitilapia_oxyrhynchus:0.00020607998634959601):0.00004067525028035463):0.00006103067233739198):0.00004134463881138943	(((Mylochromis_ericotaenia:0.00030555664778196572	(((Protomelas_ornatus_1:0.00011130589976548592	Stigmatochromis_guttatus:0.00036852249905382889):0.00002827497230241738	Placidochromis_longimanus_1:0.00011566220144621789):0.00003630937233346547	Otopharynx_tetrastigma:0.00059827528229859628):0.00006186314205548989):0.00006629367294837884	Placidochromis_electra:0.00029313156274060609):0.00002573925601379403	(((Stigmatochromis_modestus:0.00017942206285131930	Otopharynx_brooksi_nkhata:0.00053218077115889774):0.00016446680454332250	(Otopharynx_lithobates:0.00017430918975847381	((Mylochromis_melanotaenia:0.00006710365092641228	Tremitochranus_placodon:0.00003313687779387999):0.00028760410702462425	Tyrannochromis_nigriventer:0.00040174161647945478):0.00005101696336414330):0.00008457826708211287):0.00004373648007388899	((Buccochromis_nototaenia:0.00010974893636276802	(Otopharynx_speciosus_1:0.00018453321794228612	Buccochromis_rhoadesii:0.00009694953884078407):0.00012897797691214158):0.00032079483394086748	((Ctenopharynx_intermedius_1:0.00014547633251819238	Ctenopharynx_nitidus:0.00014887451581815304):0.00016374733704529042	Taeniochromis_holotaenia:0.00033781407530161919):0.00009192774007115238):0.00006038620927799940):0.00004525401368958986):0.00002832091168119738):0.00001562152423809609	(((Dimidiochromis_kiwinge:0.00029475549308446291	(Dimidiochromis_dimidiatus:0.00011516226828706976	(Dimidiochromis_strigatus:0.00010847399324822529	Dimidiochromis_compressiceps:0.00018312887664520815):0.00008406242550035435):0.00027235622187833582):0.00012502459703564762	Lethrinops_albus:0.00014884796566244868):0.00003097037671353807	((Champsochromis_caeruelus_1:0.00042998318809287704	(Placidochromis_johnstoni:0.00016827726665026064	Chilotilapia_rhoadesii_1:0.00017910112230007575):0.00004752712664219489):0.00006953036326507161	(Taeniolethrinops_furcicauda:0.00004291565632796044	(Taeniolethrinops_macrorhynchus:0.00018449772160072505	Taeniolethrinops_praeorbitalis:0.00006827015089709126):0.00004278460521495207):0.00029339155344377767):0.00005840825530521970):0.00005015862439264412):0.00003412858011622230):0.00006444003012468436	((Placidochromis_milomo:0.00020868828536525343	(Copadichromis_likomae:0.00015340453673727382	Copadichromis_quadrimaculatus:0.00027812465449543217):0.00005364593351166541):0.00003609316167657353	(Copadichromis_virginalis:0.00015028205978954965	Copadichromis_trimaculatus:0.00012071433789531844):0.00010044639988882069):0.00003019792526320570):0.00010636750603535595	(Lethrinops_longimanus_redhead:0.00003506295112278819	(Lethrinops_gossei:0.00018294742342358461	((Alticorpus_macrocleithrum:0.00011911186469133712	(Lethrinops_sp_oliveri:0.00011493707281442603	Alticorpus_geoffreyi:0.00015396050129669520):0.00005061450585830850):0.00003684666435129803	(Aulonocara_minutus:0.00009628994071713991	Aulonocara_yellow:0.00008027869107018318):0.00003263898796214499):0.00006026564843434297):0.00024625516319528028):0.00009150048140656583):0.00007728522604471579	((A_calliptera_Chizumulu:0.00028313684775290582	(((A_calliptera_Chitimba:0.00014247892379454422	(A_calliptera_Bua:0.00064632821207892739	A_calliptera_Luwawa:0.00013876833696479138):0.00005076520362520648):0.00005001033444897360	A_calliptera_Salima_Father:0.00014023337360967835):0.00003887995718644345	((((A_calliptera_North_Rukuru:0.00064363986666940909	A_calliptera_Enukweni:0.00065808883864627279):0.00021760418175977237	(A_calliptera_Songwe_River:0.00008647860646307722	A_calliptera_South_Rukuru:0.00012458416623964018):0.00005650303328366858):0.00008924527687242069	A_calliptera_Mbaka_river_Female:0.00016434382128296263):0.00005548875805803531	(A_calliptera_Near_Kyela:0.00010757261257316752	(A_calliptera_Kingiri:0.00044476416115498454	(A_calliptera_Massoko_benthic:0.00000139274031693743	A_calliptera_Massoko_littoral:0.00002902070972232699):0.00051385201162883513):0.00003322454496540016):0.00007165851898006290):0.00004523481537561842):0.00011492115576882448):0.00012361696278660891	(((Genyochromis_mento:0.00057473029233517817	(Metriaclima_zebra:0.00036992854549481680	Tropheops_tropheops:0.00014838052267953275):0.00005961031628875094):0.00012580733832320070	Iodotropheus_sprengerae:0.00028815518495541243):0.00005518371942008256	(Petrotilapia_genalutea:0.00016910202707012852	(Cynotilapia_afra:0.00019361370488063924	Cynotilapia_axelrodi:0.00043502199228840033):0.00005827636150324679):0.00006422432467363840):0.00018856256597658654):0.00005883059971894223):0.00001600811439064669):0.00004649830280918527):0.00016270524594323675	Diplotaxodon_limnothrissa:0.00008291948258078841):0.00004724056529242372	Pallidochromis_tokolosh:0.00017220668206947872):0.00003940000987108478	Diplotaxodon_macrops_black_dorsal:0.00004215316556875062):0.00003327832933575125):0.00003270012206148844):0.00004363432483277042	Diplotaxodon_ngulube:0.00009103415111522092	Diplotaxodon_greenwoodi:0.00019323419459981388):0.0;
(Diplotaxodon_macrops_black_dorsal:0.00002140265743688576	(((Diplotaxodon_macrops:0.00004418974776931340	Pallidochromis_tokolosh:0.00017047182594995500):0.00005509323728666260	(Diplotaxodon_ngulube:0.00018465492123879672	(Diplotaxodon_limnothrissa:0.00007774712752626297	Diplotaxodon_white_back_similis:0.00009889300461238666):0.00003236319125970613):0.00003197176769170929):0.00005269097060115181	((Rhamphochromis_woodi:0.00016578006731955905	(Rhamphochromis_esox:0.00015356053949918780	Rhamphochromis_longiceps:0.00010172239384004845):0.00011444530681952201):0.00044413617346480825	(Nbrichardi:0.03005278523070211913	((((((Alticorpus_macrocleithrum:0.00007030360956094743	Aulonocara_minutus:0.00014766231001272316):0.00027422538592827757	(Lethrinops_gossei:0.00012353876336669800	Lethrinops_sp_oliveri:0.00011918913621397313):0.00005236082362251649):0.00006608550354875074	Aulonocara_yellow:0.00009034308387126876):0.00015416569072838538	Alticorpus_geoffreyi:0.00044146848390644680):0.00010021731813589865	Lethrinops_longimanus_redhead:0.00009094511999459346):0.00009396019223133640	((((A_calliptera_Chitimba:0.00010663729471670279	(A_calliptera_Enukweni:0.00037458223255298911	A_calliptera_Chizumulu:0.00024617459545613724):0.00021729402455571096):0.00020517356900837184	(((A_calliptera_North_Rukuru:0.00025285859930150546	(((A_calliptera_Massoko_benthic:0.00008894527311628726	A_calliptera_Massoko_littoral:0.00003519158273187174):0.00002703313523325504	A_calliptera_Mbaka_river_Female:0.00012732597115046066):0.00019210132713493443	A_calliptera_Songwe_River:0.00020537990884678180):0.00009566396283318771):0.00007239924858493475	(A_calliptera_Near_Kyela:0.00007517480227257400	((A_calliptera_Salima_Father:0.00003167650428502190	A_calliptera_Bua:0.00029251221516914089):0.00024088697478836301	A_calliptera_Kingiri:0.00014124525611346165):0.00007896340986478109):0.00007992444947918646):0.00018834426160085853	(A_calliptera_Luwawa:0.00042201152512690710	A_calliptera_South_Rukuru:0.00008550451106811291):0.00006863303043083178):0.00013736819571658228):0.00040958400392825236	(((Petrotilapia_genalutea:0.00028234805540910653	Metriaclima_zebra:0.00024421740534706296):0.00014741265907317099	Tropheops_tropheops:0.00013704405117443073):0.00006889462416686475	((Iodotropheus_sprengerae:0.00047814410749525544	Cynotilapia_afra:0.00016266609781956886):0.00015242594210405732	(Genyochromis_mento:0.00024286344921109129	Cynotilapia_axelrodi:0.00022589214768925061):0.00030802218320866447):0.00004433877063647633):0.00018333152786947273):0.00009006516196646853	(Copadichromis_virginalis:0.00008386477013714815	(((Dimidiochromis_kiwinge:0.00037331686191885400	(Copadichromis_trewavasae:0.00017057480847023731	(Otopharynx_speciosus_1:0.00033523274362132178	Buccochromis_nototaenia:0.00013017481254390791):0.00011092823257489984):0.00005098830948959594):0.00007202916092070665	(((Ctenopharynx_intermedius_1:0.00010726589890897191	Ctenopharynx_nitidus:0.00016312688163959906):0.00023182868011485010	(((Chilotilapia_rhoadesii_1:0.00029497656661210388	((Tyrannochromis_nigriventer:0.00037293076734225131	Mylochromis_ericotaenia:0.00016622950885113470):0.00007246346369663906	(Dimidiochromis_dimidiatus:0.00036906049709011640	(Dimidiochromis_strigatus:0.00005492956792958896	Dimidiochromis_compressiceps:0.00018772508743238533):0.00010788002874778756):0.00032433381731466858):0.00006025207765700808):0.00004719738542491173	(Mylochromis_anaphyrmus:0.00031977299272847404	(Aulonocara_steveni:0.00018232850690488611	Aulonocara_stuartgranti_Father:0.00013853385943658845):0.00037296809425066917):0.00009452872011631321):0.00007722628957899656	((Taeniolethrinops_praeorbitalis:0.00015763976479182056	(Taeniolethrinops_macrorhynchus:0.00023843990829172643	Taeniolethrinops_furcicauda:0.00009387407742067412):0.00021111201016492273):0.00008922236323067254	Protomelas_ornatus_1:0.00016829177170305754):0.00006809073363205834):0.00003545568776819258):0.00004064532796358147	(Lethrinops_lethrinus_Father:0.00031178373484318179	(Lethrinops_auritus:0.00009216968940875207	Lethrinops_albus:0.00014154243415510912):0.00009069927307984990):0.00007626576419000148):0.00005005345704106166):0.00008366211717246579	(((Copadichromis_quadrimaculatus:0.00014537040185829032	Copadichromis_trimaculatus:0.00029599695195331346):0.00007281694911193996	(Buccochromis_rhoadesii:0.00041330300058000551	((Nimbochromis_polystigma:0.00013403990900394831	(Nimbochromis_livingstoni:0.00011684721031894459	Nimbochromis_linni:0.00017486271156593220):0.00009706931723559790):0.00026631396910427405	Placidochromis_milomo:0.00043281783701438971):0.00005916593538611203):0.00002402868475634907):0.00006358528061433888	(((Taeniochromis_holotaenia:0.00030825192555200299	Copadichromis_likomae:0.00020955754497840255):0.00006194816175875005	((Stigmatochromis_modestus:0.00031658582095151026	(Stigmatochromis_guttatus:0.00050182898040428343	Otopharynx_brooksi_nkhata:0.00049592786647711495):0.00020871590686811429):0.00014724573527931606	Otopharynx_lithobates:0.00033391727495418982):0.00008297719692093667):0.00004290355972178682	((((Placidochromis_electra:0.00034621732761616646	Champsochromis_caeruelus_1:0.00045162420683597443):0.00009164841696954591	Tremitochranus_placodon:0.00012485004427911477):0.00010225351885490662	((Placidochromis_johnstoni:0.00008510581539560956	Hemitaenichromis_spilopterus:0.00014633348271725634):0.00009637621068909611	(Hemitilapia_oxyrhynchus:0.00021952397494098515	Placidochromis_longimanus_1:0.00017262653691578307):0.00010164345576902888):0.00002865632388118002):0.00009354172509539801	(Otopharynx_tetrastigma:0.00066806447838648527	Mylochromis_melanotaenia:0.00022209501665718028):0.00009124546442105351):0.00004916822148273120):0.00004976764940635606):0.00002563746278163978):0.00009243458618645543):0.00007251537862006139):0.00004450301686545594):0.00003725202651801023):0.00004161069212007468):0.00015341856307931348):0.00002997365967147228	Diplotaxodon_greenwoodi:0.00025583752820073182):0.0;
(Diplotaxodon_macrops_black_dorsal:0.00003026807764877886	(((Diplotaxodon_white_back_similis:0.00005436888663136801	Diplotaxodon_ngulube:0.00002455877010521749):0.00007252971727183451	(Pallidochromis_tokolosh:0.00023233551900950938	Diplotaxodon_limnothrissa:0.00001125932177772345):0.00002528167717243188):0.00006455823755939104	(((Rhamphochromis_woodi:0.00011013869373945822	(Rhamphochromis_longiceps:0.00010011053215729269	Rhamphochromis_esox:0.00019210391109805339):0.00004833080107683105):0.00037861777707599891	((((Copadichromis_virginalis:0.00021080311405437285	(Copadichromis_quadrimaculatus:0.00016823238616558932	(Copadichromis_trimaculatus:0.00015991850193924919	Copadichromis_likomae:0.00017129945057932334):0.00002458034461659448):0.00006592396037094649):0.00013420905853294885	(((((Buccochromis_rhoadesii:0.00015241324843318812	(Otopharynx_speciosus_1:0.00024104931367843779	Buccochromis_nototaenia:0.00015453252182041617):0.00008485999030979547):0.00023780262890542281	Placidochromis_milomo:0.00038346819202607238):0.00004913681895014952	((Taeniochromis_holotaenia:0.00043649566520498730	Tyrannochromis_nigriventer:0.00047822564147552736):0.00009183471944610805	(Otopharynx_brooksi_nkhata:0.00034387466435863872	(Stigmatochromis_guttatus:0.00041597487937041692	Stigmatochromis_modestus:0.00028556536075498203):0.00010585069973139901):0.00005683922903795675):0.00005078195991464365):0.00004455347334284362	((Lethrinops_auritus:0.00023315618153494700	(Lethrinops_albus:0.00019203938801030942	((Copadichromis_trewavasae:0.00028768750758064110	Lethrinops_lethrinus_Father:0.00019362281880673114):0.00005122555373431879	Taeniolethrinops_praeorbitalis:0.00008293681507107280):0.00003418509244411298):0.00004699988717766175):0.00005804464534415112	(((Mylochromis_ericotaenia:0.00019444596551384453	Placidochromis_johnstoni:0.00051197685822299758):0.00004867562824624726	(Placidochromis_longimanus_1:0.00014252490985333926	(((Hemitaenichromis_spilopterus:0.00015339792801639222	Chilotilapia_rhoadesii_1:0.00038150727766618318):0.00005430612743334529	Mylochromis_melanotaenia:0.00013107406719588168):0.00006368277971122243	Hemitilapia_oxyrhynchus:0.00004937744282107236):0.00003988274483893062):0.00004492837602032772):0.00005346329912537656	(Taeniolethrinops_furcicauda:0.00010471165257702358	Taeniolethrinops_macrorhynchus:0.00004370916461316685):0.00013809393381373767):0.00002509012422059405):0.00004526832017924985):0.00005085121622385428	((((Placidochromis_electra:0.00022404121980298494	Mylochromis_anaphyrmus:0.00030152453898039629):0.00009976836219301203	((Ctenopharynx_intermedius_1:0.00009509847699356986	Ctenopharynx_nitidus:0.00023230617367574132):0.00022401590062931924	(Champsochromis_caeruelus_1:0.00030446755208605525	(Nimbochromis_polystigma:0.00011683017239367741	Nimbochromis_linni:0.00042243118183947422):0.00033548347114560644):0.00012084483917041001):0.00003520762916774291):0.00006550777872291605	(((Dimidiochromis_dimidiatus:0.00061867065905231444	(Dimidiochromis_compressiceps:0.00030133839254286676	Dimidiochromis_strigatus:0.00018290783756101805):0.00014679803177232727):0.00023107423218578764	(Nimbochromis_livingstoni:0.00035888002808205578	Dimidiochromis_kiwinge:0.00035155136943758103):0.00007363901374978570):0.00011331960517513580	(Tremitochranus_placodon:0.00015071011724196394	Protomelas_ornatus_1:0.00028025781086279445):0.00006208321250843432):0.00003896385199312022):0.00004732041973302003	(Otopharynx_tetrastigma:0.00028515770480839803	(Otopharynx_lithobates:0.00031379879740929529	(Aulonocara_steveni:0.00031941987982929545	Aulonocara_stuartgranti_Father:0.00026525359946690381):0.00024896967264906544):0.00005718702535154798):0.00003953143928321003):0.00004370377844608550):0.00008732549508802862):0.00006992440079809796	((A_calliptera_Chizumulu:0.00038468172293037865	((A_calliptera_Kingiri:0.00046024443009163668	(A_calliptera_Enukweni:0.00059567808882762579	A_calliptera_South_Rukuru:0.00007134046349139399):0.00025804971800684495):0.00010939932207810189	(((A_calliptera_Chitimba:0.00012160009746691341	(A_calliptera_Salima_Father:0.00007652902996103201	A_calliptera_Bua:0.00068476362181797668):0.00011174050985603076):0.00009866949131372031	A_calliptera_Luwawa:0.00016691171598783974):0.00006862539098702238	(A_calliptera_North_Rukuru:0.00013719756537488158	(A_calliptera_Mbaka_river_Female:0.00021992977201339288	(A_calliptera_Songwe_River:0.00009504681023049608	(A_calliptera_Near_Kyela:0.00006641513021699515	(A_calliptera_Massoko_littoral:0.00000109396246627365	A_calliptera_Massoko_benthic:0.00000668898597185920):0.00058926230676499406):0.00005818950383127720):0.00010391233115618119):0.00006672594925487415):0.00016010204028231041):0.00010181163051795431):0.00005501502904727632):0.00013184863945388692	((Cynotilapia_afra:0.00024756758770008952	((Genyochromis_mento:0.00046352314565503759	Cynotilapia_axelrodi:0.00042000273960848887):0.00015793447222058312	(Tropheops_tropheops:0.00029476320727100924	Metriaclima_zebra:0.00037286829288826420):0.00004943655131193183):0.00004079313451485072):0.00005696490904187217	(Iodotropheus_sprengerae:0.00032785393586702539	Petrotilapia_genalutea:0.00054599740042913310):0.00008409172873669321):0.00009651468182860266):0.00016957289109789377):0.00004031111332704550	(Nbrichardi:0.02816340750501988496	(((Alticorpus_macrocleithrum:0.00015467599553244441	Alticorpus_geoffreyi:0.00008707496681678910):0.00006049287945106449	((Lethrinops_gossei:0.00009679900263232028	Lethrinops_sp_oliveri:0.00005582054436145813):0.00003612478912341341	(Aulonocara_minutus:0.00010255942639223022	Aulonocara_yellow:0.00006527289456280143):0.00006903281403151002):0.00003705250734714407):0.00022894753679451185	Lethrinops_longimanus_redhead:0.00002961696602917526):0.00012702897242200742):0.00005907035940866926):0.00004314793391424647):0.00014513610557123418	Diplotaxodon_macrops:0.00007611792591075974):0.00003177146970677485):0.00001821751469498754	Diplotaxodon_greenwoodi:0.00024410218371387005):0.0;
(Diplotaxodon_white_back_similis:0.00012511714126471461	((Pallidochromis_tokolosh:0.00012573116105008784	Diplotaxodon_ngulube:0.00014505710122548232):0.00002208580030083625	((Diplotaxodon_limnothrissa:0.00009472819131764050	(((((Alticorpus_geoffreyi:0.00014192840374625205	((Aulonocara_yellow:0.00007000217429892875	Alticorpus_macrocleithrum:0.00006420952066284890):0.00004948444640014071	(Aulonocara_minutus:0.00007092940927219431	(Lethrinops_gossei:0.00009349860364448483	Lethrinops_sp_oliveri:0.00007516858595847087):0.00007530326814855555):0.00003823460347798037):0.00007985668458903635):0.00036870204833121609	(((((Lethrinops_lethrinus_Father:0.00025654982549141612	((Taeniolethrinops_furcicauda:0.00011757587521026575	Taeniolethrinops_macrorhynchus:0.00039071871926687698):0.00009244373971246626	Taeniolethrinops_praeorbitalis:0.00011333398949582656):0.00013934271552953448):0.00006916058170710253	((Taeniochromis_holotaenia:0.00043163836239273467	((Dimidiochromis_kiwinge:0.00037156338434840282	(Dimidiochromis_dimidiatus:0.00037611485712956577	(Dimidiochromis_compressiceps:0.00034476971529969256	Dimidiochromis_strigatus:0.00023519504217148004):0.00010914667651502033):0.00022741472756839849):0.00009616145248661978	(Tyrannochromis_nigriventer:0.00048297999958324720	(Nimbochromis_livingstoni:0.00013280992083443616	(Nimbochromis_linni:0.00014710365216995399	Nimbochromis_polystigma:0.00013977771734888328):0.00008423288915529163):0.00025321944913421349):0.00006696785570282755):0.00004169662307496574):0.00004049006186944842	((Lethrinops_albus:0.00016324877724602314	Lethrinops_auritus:0.00010703187062869692):0.00007806882166586383	(((((Mylochromis_anaphyrmus:0.00021447844590166232	Placidochromis_electra:0.00034716794439626465):0.00010227995384104348	Hemitaenichromis_spilopterus:0.00012651356540416194):0.00003932434656314636	((Hemitilapia_oxyrhynchus:0.00017985818300888710	Placidochromis_johnstoni:0.00041053556541545676):0.00006797883632069971	(Chilotilapia_rhoadesii_1:0.00021830304836837892	Placidochromis_milomo:0.00052156929637544138):0.00009933160565462327):0.00001041578747977237):0.00005964009653443822	(Placidochromis_longimanus_1:0.00024412739324814172	(Mylochromis_melanotaenia:0.00018745868237801054	Tremitochranus_placodon:0.00006425175119796010):0.00007505680735791908):0.00004751603146465091):0.00002681230586461182	((((Champsochromis_caeruelus_1:0.00044336923869108490	((Buccochromis_nototaenia:0.00010048722496951969	Buccochromis_rhoadesii:0.00018860020727791361):0.00010714821472489997	Otopharynx_speciosus_1:0.00017593330188920477):0.00021638577904845098):0.00025542091380008683	(Mylochromis_ericotaenia:0.00021010796717391679	(Aulonocara_steveni:0.00016171863777350169	Aulonocara_stuartgranti_Father:0.00018576339535556356):0.00031149023125820935):0.00006797020415638353):0.00003061337839846717	(Otopharynx_lithobates:0.00027137547339988599	Protomelas_ornatus_1:0.00024255506770843059):0.00005548643622277932):0.00005453239484390966	(Copadichromis_trewavasae:0.00019381561883350984	(Stigmatochromis_modestus:0.00034941581588242992	(Otopharynx_brooksi_nkhata:0.00030375182184304235	Stigmatochromis_guttatus:0.00032867494228995287):0.00007116258127902778):0.00009016917186487794):0.00006202264419147747):0.00003140529053422269):0.00004998650421635163):0.00003801734012846058):0.00002844362858632045):0.00006480341440785150	((Copadichromis_quadrimaculatus:0.00015702885296232425	(Copadichromis_likomae:0.00015014170446425994	Copadichromis_virginalis:0.00015321472287480883):0.00006213987250251160):0.00005152481921187398	((Ctenopharynx_intermedius_1:0.00015609394776764919	Ctenopharynx_nitidus:0.00041831056748282687):0.00013435827044793114	Copadichromis_trimaculatus:0.00025319406382377828):0.00004895524162071129):0.00003771351011922432):0.00007629188095047878	Otopharynx_tetrastigma:0.00027090395032827356):0.00006758727511301108	Lethrinops_longimanus_redhead:0.00004983628559756284):0.00006412236861368600):0.00002800632805983933	(Nbrichardi:0.02708162802682330048	((Genyochromis_mento:0.00027687709927222903	((((Cynotilapia_afra:0.00016376731509493381	Cynotilapia_axelrodi:0.00041149265996434143):0.00005329231512528630	Petrotilapia_genalutea:0.00029438981866622378):0.00006423370874490015	Metriaclima_zebra:0.00035891344574931922):0.00008556665754867847	(Iodotropheus_sprengerae:0.00019367220070126687	Tropheops_tropheops:0.00016742938632803331):0.00008850955426590438):0.00006494646061642080):0.00016698315938116202	(A_calliptera_Chizumulu:0.00027937946916428550	(A_calliptera_South_Rukuru:0.00006130060678804845	((A_calliptera_Chitimba:0.00017183920942439801	((A_calliptera_Mbaka_river_Female:0.00022965420567223628	A_calliptera_North_Rukuru:0.00014389313051408551):0.00003882031523121742	((A_calliptera_Kingiri:0.00023959339548882005	(A_calliptera_Near_Kyela:0.00007210427901814859	A_calliptera_Songwe_River:0.00025500663858123000):0.00005537418996302092):0.00008371698093148076	(A_calliptera_Massoko_littoral:0.00008719557896237124	A_calliptera_Massoko_benthic:0.00002061994556524766):0.00022459531605625811):0.00009686264660316537):0.00012115298698905684):0.00006390211592774963	((A_calliptera_Salima_Father:0.00014697699833666228	A_calliptera_Enukweni:0.00071899860945194539):0.00005522798993822026	(A_calliptera_Luwawa:0.00021313483462934797	A_calliptera_Bua:0.00061919796170417944):0.00012951599715281116):0.00010223720894868246):0.00011774764598359703):0.00004853754220719539):0.00029697423359640061):0.00006630010612950835):0.00002322307122163581):0.00005840671722623394	((Rhamphochromis_woodi:0.00008063903050466239	Rhamphochromis_esox:0.00002766335104450206):0.00007024248437543203	Rhamphochromis_longiceps:0.00005833679302484651):0.00052585850201357061):0.00019352168248260883	Diplotaxodon_macrops_black_dorsal:0.00005347341704760789):0.00003636685230731887):0.00004227996988548017	Diplotaxodon_macrops:0.00009082582050578960):0.00002566743336728624):0.00003487865907162707	Diplotaxodon_greenwoodi:0.00011143067232179133):0.0;
((Diplotaxodon_macrops_black_dorsal:0.00007206010999684750	(Diplotaxodon_limnothrissa:0.00006445756378036985	(Diplotaxodon_macrops:0.00008706388336423711	((Diplotaxodon_ngulube:0.00007124263542640277	Diplotaxodon_white_back_similis:0.00008569204457702009):0.00007759951990080646	((((Lethrinops_gossei:0.00009463504118667182	(Alticorpus_geoffreyi:0.00019090600936608028	((Aulonocara_yellow:0.00004330507102418224	Aulonocara_minutus:0.00008599957077381604):0.00003188059265395809	(Alticorpus_macrocleithrum:0.00011973803359672113	Lethrinops_sp_oliveri:0.00004622958460471617):0.00002281249960002866):0.00004462738322277906):0.00003512683642807899):0.00017150782601126898	Lethrinops_longimanus_redhead:0.00004372171870755266):0.00014408957144624568	((((Iodotropheus_sprengerae:0.00029239708232249362	(Genyochromis_mento:0.00064418031423885125	Cynotilapia_axelrodi:0.00019687489992613813):0.00007746210159723362):0.00007672151256309237	((Tropheops_tropheops:0.00018449193468487519	(Metriaclima_zebra:0.00029716505630788452	Cynotilapia_afra:0.00008847285652034617):0.00005171606133619254):0.00002772805620732713	Petrotilapia_genalutea:0.00019882872322164920):0.00002797745374346188):0.00009570987892205347	((A_calliptera_South_Rukuru:0.00012331735267122969	((A_calliptera_Enukweni:0.00073575797206356915	A_calliptera_Chizumulu:0.00030749966624098537):0.00011446755286625999	((A_calliptera_Chitimba:0.00015919136634316570	((A_calliptera_Near_Kyela:0.00015954373948206215	A_calliptera_North_Rukuru:0.00017042545567965767):0.00005146768872207085	((A_calliptera_Massoko_benthic:0.00000496369750887379	A_calliptera_Massoko_littoral:0.00001515964065601005):0.00058981430845967829	(A_calliptera_Songwe_River:0.00018574932521444102	A_calliptera_Mbaka_river_Female:0.00024217704644902897):0.00008217079916989665):0.00013665803174726284):0.00007366333718027547):0.00004748742904599216	A_calliptera_Kingiri:0.00032036734527530716):0.00005233159313422339):0.00008835566716022151):0.00009265667415722446	((A_calliptera_Bua:0.00057050474878387214	A_calliptera_Salima_Father:0.00012555837998837419):0.00009701320333805738	A_calliptera_Luwawa:0.00019752065526405644):0.00012573318792122922):0.00016347604364649773):0.00006904817122987015	((Copadichromis_virginalis:0.00011469077824402511	(Copadichromis_quadrimaculatus:0.00009430450033061610	((((Mylochromis_melanotaenia:0.00015839687000510723	Tremitochranus_placodon:0.00013567315534784928):0.00003291018081913534	(Ctenopharynx_intermedius_1:0.00007476671412149495	Ctenopharynx_nitidus:0.00012957209181551488):0.00008333167602804037):0.00005009774977651125	(Taeniolethrinops_praeorbitalis:0.00015877943357948994	(Taeniolethrinops_furcicauda:0.00008932540956583226	Taeniolethrinops_macrorhynchus:0.00010449790226989813):0.00011596618496012662):0.00011143781210637783):0.00001142661245827845	((((Champsochromis_caeruelus_1:0.00041537298439165229	Mylochromis_anaphyrmus:0.00018994191575066500):0.00009920345719322737	(Copadichromis_likomae:0.00006414607319173284	(Otopharynx_speciosus_1:0.00023069189329236620	(Buccochromis_nototaenia:0.00012708813009854777	Buccochromis_rhoadesii:0.00015021551161050064):0.00021761094274255102):0.00008918416813516404):0.00002478943852675632):0.00006222893406311257	(((Lethrinops_albus:0.00010153050894595083	Lethrinops_lethrinus_Father:0.00015198720748251741):0.00004061017918984797	((((Copadichromis_trewavasae:0.00015605535665426287	(Copadichromis_trimaculatus:0.00021698304068342334	((Mylochromis_ericotaenia:0.00064819230565923394	Otopharynx_brooksi_nkhata:0.00033949672753355576):0.00005098562932885311	Placidochromis_johnstoni:0.00020855241407492786):0.00005562427619082135):0.00001667905526850001):0.00003786439388539728	((Nimbochromis_polystigma:0.00010451209349601856	(Nimbochromis_livingstoni:0.00006974240384268622	Nimbochromis_linni:0.00020999011334358144):0.00007893512934950706):0.00013019940659052352	(Hemitaenichromis_spilopterus:0.00011458647298769239	Chilotilapia_rhoadesii_1:0.00025076873877600105):0.00010149904231606736):0.00003913190429229984):0.00003857855970035289	(Stigmatochromis_guttatus:0.00034910411666659602	(Placidochromis_milomo:0.00041941947992876706	Stigmatochromis_modestus:0.00024674310033573913):0.00009990588124061555):0.00006416622655491581):0.00002576998737195504	(((Otopharynx_tetrastigma:0.00060069087959502374	(Tyrannochromis_nigriventer:0.00044092855513248847	(Dimidiochromis_kiwinge:0.00027891217443809914	((Dimidiochromis_compressiceps:0.00013215091956492400	Dimidiochromis_dimidiatus:0.00005946322850105541):0.00003106530917215291	Dimidiochromis_strigatus:0.00007197248641330983):0.00034024602002493304):0.00006795300017938043):0.00007677418075078536):0.00005680267788165923	((Placidochromis_longimanus_1:0.00012820762822636324	Protomelas_ornatus_1:0.00017379201973555472):0.00003672108257215950	(Otopharynx_lithobates:0.00033994501299042896	Taeniochromis_holotaenia:0.00026820753883970150):0.00004249193637713644):0.00003951987482443442):0.00002554092992565759	Hemitilapia_oxyrhynchus:0.00016838219725486686):0.00003470624564714613):0.00003026245878873761):0.00003265806567197149	Lethrinops_auritus:0.00015726580746201036):0.00001711647871085288):0.00002049043630577947	(Placidochromis_electra:0.00035646612757048938	(Aulonocara_steveni:0.00006514186340798143	Aulonocara_stuartgranti_Father:0.00008788921491189646):0.00040747060952038723):0.00010625198078984144):0.00002195928407954899):0.00004466813927045894):0.00003195831408336765):0.00005391517154642045	Nbrichardi:0.02263107503541903626):0.00003252620732550509):0.00003427002115082607):0.00005985049262192022	((Rhamphochromis_esox:0.00006955409895214912	Rhamphochromis_longiceps:0.00005369040635541873):0.00001505205600662423	Rhamphochromis_woodi:0.00006265620929548890):0.00026845445448315576):0.00006296564646437264):0.00004660644289504480):0.00005014534657571911):0.00002198235941015513):0.00006041113893439417	Pallidochromis_tokolosh:0.00009017653370860805	Diplotaxodon_greenwoodi:0.00010761930203442961):0.0;
((Diplotaxodon_white_back_similis:0.00008614421190871298	Diplotaxodon_ngulube:0.00010862324375434693):0.00006750064881612222	((((((Iodotropheus_sprengerae:0.00042093854375467729	((Cynotilapia_afra:0.00016762200303771372	(Petrotilapia_genalutea:0.00016700527331055839	Metriaclima_zebra:0.00031001394904332048):0.00006530149015852089):0.00007583724957017244	((Cynotilapia_axelrodi:0.00036685204842727074	Genyochromis_mento:0.00035126994240334045):0.00011585279855931334	Tropheops_tropheops:0.00014078383007442346):0.00003698957327600547):0.00006735718598148939):0.00017838779764565090	((((Lethrinops_lethrinus_Father:0.00014911226448057339	((Taeniolethrinops_praeorbitalis:0.00010762220090620025	(Taeniolethrinops_macrorhynchus:0.00017851566952379331	Taeniolethrinops_furcicauda:0.00006178816259054500):0.00003937103948964425):0.00006116098023279784	Lethrinops_albus:0.00019742914069870130):0.00007855209856502271):0.00007029942425264373	((Placidochromis_longimanus_1:0.00007692350881630250	(((Dimidiochromis_compressiceps:0.00010179940036789862	Dimidiochromis_strigatus:0.00007190043839092675):0.00014922368581837315	Dimidiochromis_dimidiatus:0.00014807522564028741):0.00038509013982486934	((((Ctenopharynx_nitidus:0.00027531334918769619	((Aulonocara_stuartgranti_Father:0.00022681383673192493	Aulonocara_steveni:0.00041942983736795029):0.00019687393414012582	(Placidochromis_electra:0.00043833515114768815	Chilotilapia_rhoadesii_1:0.00023114265935176729):0.00007758797130776064):0.00005093830580961505):0.00003211587843777326	(Mylochromis_ericotaenia:0.00027367159146918528	((Otopharynx_brooksi_nkhata:0.00031281847212723978	Taeniochromis_holotaenia:0.00034472856850511379):0.00009199680474036401	((Champsochromis_caeruelus_1:0.00032209083924663543	Tyrannochromis_nigriventer:0.00035516059845764713):0.00016628160036093862	Stigmatochromis_modestus:0.00034057638292052839):0.00006940759268192651):0.00005098379945148182):0.00006395080493367531):0.00001815076771313799	((((Lethrinops_auritus:0.00015209491918198587	(Placidochromis_milomo:0.00046490624068214247	Hemitaenichromis_spilopterus:0.00015898391191821075):0.00005790736746791983):0.00004411939695773489	(Mylochromis_melanotaenia:0.00012137081562131151	Tremitochranus_placodon:0.00019886799845390593):0.00023941355610868897):0.00005539935626911350	((Placidochromis_johnstoni:0.00057066044811507561	Protomelas_ornatus_1:0.00011563748049647822):0.00013578706238983389	Hemitilapia_oxyrhynchus:0.00015300881565472697):0.00005739278088976884):0.00004092237143714976	(((Stigmatochromis_guttatus:0.00035317149124189438	Dimidiochromis_kiwinge:0.00036427513474199524):0.00005672784238658356	(Copadichromis_trewavasae:0.00012361997817490812	(Nimbochromis_livingstoni:0.00041215145764987511	(Nimbochromis_linni:0.00033490605285227409	Nimbochromis_polystigma:0.00009878050939524364):0.00010782147541314899):0.00014127535254023990):0.00007393648023376055):0.00007790406506962107	(Otopharynx_tetrastigma:0.00046428635996544477	Otopharynx_lithobates:0.00025801614837708825):0.00003643310596986759):0.00008478020531732454):0.00006085032664235013):0.00006694325295440967	(((Buccochromis_nototaenia:0.00014729768070655626	(Buccochromis_rhoadesii:0.00012346541915132328	Otopharynx_speciosus_1:0.00014022509375354045):0.00007228234182006125):0.00033338631370317549	Ctenopharynx_intermedius_1:0.00018984782706935261):0.00007205089260893576	Mylochromis_anaphyrmus:0.00023620923181079907):0.00005669486856066428):0.00006304449659626389):0.00002231189321000181):0.00004877731377591974	Copadichromis_trimaculatus:0.00021993565271770629):0.00001004120087896108):0.00011591225406835579	(Copadichromis_quadrimaculatus:0.00010401122520550967	(Copadichromis_likomae:0.00015116140129112170	Copadichromis_virginalis:0.00012231583365462787):0.00011681000267598606):0.00003830831508745703):0.00011523505855294812	((Alticorpus_geoffreyi:0.00019491006033317302	(Lethrinops_sp_oliveri:0.00005577681601809215	((Aulonocara_minutus:0.00010578640092418325	(Lethrinops_gossei:0.00007820646185731650	Alticorpus_macrocleithrum:0.00016383740304423290):0.00006178520367837403):0.00003655457391119002	Aulonocara_yellow:0.00010236051606765648):0.00002080508546291849):0.00006266217305987626):0.00014474958347868641	Lethrinops_longimanus_redhead:0.00003128461815270643):0.00018624984362871312):0.00007452947509103860):0.00013486989067746600	(A_calliptera_Chizumulu:0.00024207639100281159	((A_calliptera_Enukweni:0.00075540993720720178	A_calliptera_South_Rukuru:0.00007624660519889777):0.00016412822000192408	((A_calliptera_Salima_Father:0.00016437084823805889	((((A_calliptera_Kingiri:0.00020509554962380239	A_calliptera_Songwe_River:0.00011710475039522627):0.00011382317163937997	((A_calliptera_Massoko_littoral:0.00020936822210515540	A_calliptera_Massoko_benthic:0.00012975698066871111):0.00042082553238358811	A_calliptera_Mbaka_river_Female:0.00010159012193858750):0.00007560634065638256):0.00009724968373147915	(A_calliptera_North_Rukuru:0.00016840512745729927	A_calliptera_Near_Kyela:0.00013624817569858228):0.00011658870033099677):0.00005554817574971632	A_calliptera_Chitimba:0.00008180364376201207):0.00007050587765807586):0.00006598819767357630	(A_calliptera_Bua:0.00066789803278716967	A_calliptera_Luwawa:0.00041256950877466958):0.00019249135696981114):0.00012589597680365315):0.00010677792751514226):0.00029688412635921262):0.00015193436724130415	Nbrichardi:0.02693406300527198191):0.00013612814166857629	(Rhamphochromis_longiceps:0.00016432104900786752	(Rhamphochromis_esox:0.00011763165723335599	Rhamphochromis_woodi:0.00014053728879181887):0.00013671653016771553):0.00039251770681800299):0.00013997749407643681	(Diplotaxodon_limnothrissa:0.00007540700208474518	(Pallidochromis_tokolosh:0.00022738407758682240	(Diplotaxodon_macrops_black_dorsal:0.00010118335683171433	Diplotaxodon_macrops:0.00006542639126956348):0.00004730475646308873):0.00003897034698790371):0.00003881135087107690):0.00005858571208285281	Diplotaxodon_greenwoodi:0.00051113030898271945):0.0;
((Diplotaxodon_macrops_black_dorsal:0.00012864937616603343	(Diplotaxodon_limnothrissa:0.00008944794115686741	(Diplotaxodon_white_back_similis:0.00013219650195169706	(Diplotaxodon_ngulube:0.00006773046577423818	(Pallidochromis_tokolosh:0.00023630375692068980	Diplotaxodon_macrops:0.00009955018613988798):0.00002105867515201400):0.00004520465313857606):0.00002566307250200294):0.00003737830556434287):0.00004059546936090840	((((((Cynotilapia_afra:0.00025418821960772667	(Cynotilapia_axelrodi:0.00041064708313644975	Genyochromis_mento:0.00040795658621809404):0.00010169118808059849):0.00013281978547419830	(Petrotilapia_genalutea:0.00010395325732997517	(Iodotropheus_sprengerae:0.00042052998213809871	(Metriaclima_zebra:0.00031085991667345624	Tropheops_tropheops:0.00008841278621117069):0.00002947671989652582):0.00015851609829712203):0.00008186980823406426):0.00017828735847117772	((A_calliptera_Luwawa:0.00092124174356639590	A_calliptera_Bua:0.00078797682079863437):0.00024487269652938239	(((A_calliptera_Salima_Father:0.00015555704829269156	(A_calliptera_Chitimba:0.00007238008775734692	A_calliptera_Near_Kyela:0.00009335866147400511):0.00005894631597499351):0.00005285361714583166	A_calliptera_Chizumulu:0.00014734436009240968):0.00006358879194346529	((A_calliptera_Enukweni:0.00000101225453816499	A_calliptera_South_Rukuru:0.00000101225453816499):0.00087809240570812337	(A_calliptera_North_Rukuru:0.00012282978625556109	((A_calliptera_Mbaka_river_Female:0.00021657476837282585	(A_calliptera_Kingiri:0.00032921779814131766	(Otopharynx_tetrastigma:0.00074735344625659350	(A_calliptera_Massoko_littoral:0.00007045775760921724	A_calliptera_Massoko_benthic:0.00007401314474250816):0.00047666957391091471):0.00015211012751382183):0.00013211832156371652):0.00013565770523992873	A_calliptera_Songwe_River:0.00013193717339179058):0.00007034083547916607):0.00007099764016673737):0.00006048599726719940):0.00008368670112958845):0.00005590007512800095):0.00022747926180882575	(((((Taeniolethrinops_praeorbitalis:0.00023557825188758185	Taeniolethrinops_macrorhynchus:0.00010709621544239310):0.00004587436701615180	Taeniolethrinops_furcicauda:0.00013364530381822977):0.00016507533469717908	(((Nimbochromis_livingstoni:0.00051581186529636865	Nimbochromis_linni:0.00024415902955624236):0.00013038166601369718	Nimbochromis_polystigma:0.00016501058286796263):0.00012173275410041427	Dimidiochromis_kiwinge:0.00035222854175004923):0.00011233804525746558):0.00005361325565600447	((Lethrinops_auritus:0.00008048229705511573	(Lethrinops_albus:0.00007481166845740190	Lethrinops_lethrinus_Father:0.00011446538274943076):0.00006302593979894949):0.00008059291515941714	(((((Ctenopharynx_nitidus:0.00013888396013395996	Ctenopharynx_intermedius_1:0.00008609582851322066):0.00012125142996189928	(Taeniochromis_holotaenia:0.00038305211113138561	((Stigmatochromis_guttatus:0.00018524556160950934	(Otopharynx_brooksi_nkhata:0.00010420136021509560	Stigmatochromis_modestus:0.00011620808116100716):0.00017164903708459606):0.00016769548052368675	Copadichromis_trewavasae:0.00011987600304635271):0.00008740918751319824):0.00012770035066385986):0.00006974786924460619	(Otopharynx_lithobates:0.00022594417086817652	(((Hemitaenichromis_spilopterus:0.00016133139999801512	(Placidochromis_johnstoni:0.00049265812063629770	Placidochromis_milomo:0.00036254922092328741):0.00013549443244193087):0.00010582002830926261	(Tremitochranus_placodon:0.00028688931606846645	((Mylochromis_anaphyrmus:0.00020502744051051829	Tyrannochromis_nigriventer:0.00041755865846650458):0.00005129730925602210	((Placidochromis_electra:0.00034412371532280316	Champsochromis_caeruelus_1:0.00028473941023328256):0.00015535841716558289	(Chilotilapia_rhoadesii_1:0.00022510092533821737	Protomelas_ornatus_1:0.00008042618945764995):0.00005915927595001793):0.00006358698535365876):0.00004131966234264732):0.00005736727327039163):0.00006046894856760604	(Mylochromis_melanotaenia:0.00007805464618819443	Hemitilapia_oxyrhynchus:0.00004764446889010284):0.00009847797991893518):0.00004343234572164935):0.00008302620568456904):0.00005323761595770392	((Dimidiochromis_strigatus:0.00019666784128795828	(Dimidiochromis_compressiceps:0.00006981989750298644	Dimidiochromis_dimidiatus:0.00004495030102234748):0.00016117744057682790):0.00040081739782622751	(Mylochromis_ericotaenia:0.00031306082397486283	(Buccochromis_nototaenia:0.00014332002969710239	(Otopharynx_speciosus_1:0.00025099927870434873	Buccochromis_rhoadesii:0.00010509650248225800):0.00012599075786330765):0.00020976739149696733):0.00006302840885183975):0.00006295180711625809):0.00006039753924272453	(Placidochromis_longimanus_1:0.00022819386073600102	(Aulonocara_stuartgranti_Father:0.00018325272728907937	Aulonocara_steveni:0.00015362753414303141):0.00046029456298311193):0.00011337986565771242):0.00002771130271582338):0.00003093216604342095):0.00003811652186915257	(Copadichromis_likomae:0.00023094170588391206	(Copadichromis_quadrimaculatus:0.00012291452771985974	(Copadichromis_virginalis:0.00022191511628648358	Copadichromis_trimaculatus:0.00019093168735115123):0.00003353994289152348):0.00005684339269193195):0.00016495184021478253):0.00013103603989162756):0.00005520364952091675	(Nbrichardi:0.02636877062951228229	(Lethrinops_longimanus_redhead:0.00001005078618484120	(Alticorpus_geoffreyi:0.00014343907823991062	(((Aulonocara_yellow:0.00009118746534557552	(Lethrinops_sp_oliveri:0.00008923538320398837	Alticorpus_macrocleithrum:0.00017625513992053807):0.00002463687821782562):0.00002489066284018900	Lethrinops_gossei:0.00004805493845984531):0.00004294822280732650	Aulonocara_minutus:0.00012659556549005481):0.00006756464211880862):0.00044561237548158627):0.00014747911481667711):0.00020154985478880056):0.00006115661513244569	((Rhamphochromis_woodi:0.00005587985695822861	Rhamphochromis_longiceps:0.00002985144360402350):0.00006547819914268386	Rhamphochromis_esox:0.00006869115687784951):0.00057411683519701610):0.00011692289884148978	Diplotaxodon_greenwoodi:0.00027314246620806860):0.0;
(Diplotaxodon_ngulube:0.00006533883885037194	((Pallidochromis_tokolosh:0.00011028408732540695	Diplotaxodon_white_back_similis:0.00011253954976086304):0.00004383932987985326	(Diplotaxodon_limnothrissa:0.00007428606203383063	(((Rhamphochromis_woodi:0.00007865330981821104	(Rhamphochromis_esox:0.00015386269775801133	Rhamphochromis_longiceps:0.00012056372973635108):0.00001817475130612214):0.00038367388774427323	(Nbrichardi:0.02828355904138670635	(((Copadichromis_likomae:0.00013047961478356929	(Taeniolethrinops_macrorhynchus:0.00017120683415125274	(Lethrinops_auritus:0.00016426641655710913	Lethrinops_lethrinus_Father:0.00012773373624043371):0.00005182984631277749):0.00003939499735553052):0.00005235451979130393	((((Aulonocara_steveni:0.00018369228304474243	(Aulonocara_stuartgranti_Father:0.00022304551044987511	Aulonocara_minutus:0.00009481499892861374):0.00004779669627206193):0.00004296706636393977	(Aulonocara_yellow:0.00008086977642048920	(Alticorpus_macrocleithrum:0.00026377613999820489	(Copadichromis_virginalis:0.00013222651147022275	Alticorpus_geoffreyi:0.00029287317195546557):0.00004729269326666023):0.00002556364290522949):0.00003073325523712507):0.00002477622441447752	((((Lethrinops_albus:0.00009270759136759208	Hemitilapia_oxyrhynchus:0.00018267274214654779):0.00002899786053925277	(Taeniolethrinops_furcicauda:0.00017885449855863510	Taeniolethrinops_praeorbitalis:0.00010025568690448132):0.00009323927506580029):0.00004572814140576617	((Copadichromis_trimaculatus:0.00023643380807641335	Copadichromis_quadrimaculatus:0.00007724076730042333):0.00005202182155447446	(((Mylochromis_ericotaenia:0.00025050376885902940	(Otopharynx_speciosus_1:0.00040097270707266315	(Buccochromis_rhoadesii:0.00018268727514813429	Buccochromis_nototaenia:0.00017131657779155123):0.00013139842374316585):0.00016170663051258245):0.00002912203119601235	((Tyrannochromis_nigriventer:0.00055770783356336921	(Nimbochromis_livingstoni:0.00030179433151086670	(Nimbochromis_linni:0.00027299987265255114	Nimbochromis_polystigma:0.00021774450361370645):0.00004826615150312060):0.00021538047824859666):0.00009236806726617777	((Dimidiochromis_compressiceps:0.00019737713933708431	Dimidiochromis_dimidiatus:0.00007400730485104134):0.00005923698866807354	Dimidiochromis_strigatus:0.00021699331135076165):0.00023137541158617020):0.00004492157968523310):0.00004013105079043262	(((Copadichromis_trewavasae:0.00014106547143333831	(Protomelas_ornatus_1:0.00017289354929836683	Dimidiochromis_kiwinge:0.00022899032048971806):0.00004559515463782472):0.00003970755950795749	(((Otopharynx_lithobates:0.00030266362565112975	(Ctenopharynx_nitidus:0.00010304488097303688	Ctenopharynx_intermedius_1:0.00017299891321576161):0.00014589881997044142):0.00005579356452933614	Placidochromis_electra:0.00025242546106411318):0.00004634950180706464	Mylochromis_anaphyrmus:0.00015332288386262860):0.00003538360490490339):0.00005070944617263359	((Placidochromis_milomo:0.00022684646832740697	((Hemitaenichromis_spilopterus:0.00021277423277678685	(Otopharynx_tetrastigma:0.00061720734553570252	(Mylochromis_melanotaenia:0.00006991096284564830	Tremitochranus_placodon:0.00012141760825263486):0.00014807666380586783):0.00005857256098625714):0.00004030207321491758	(Placidochromis_johnstoni:0.00060620554137907022	Chilotilapia_rhoadesii_1:0.00021061754840869396):0.00006861173223584627):0.00005160567672147875):0.00006041681019954194	(Placidochromis_longimanus_1:0.00022877166746467563	(((Stigmatochromis_guttatus:0.00022905520458461437	Otopharynx_brooksi_nkhata:0.00030255672802594302):0.00005434990960515805	Stigmatochromis_modestus:0.00024520844038113587):0.00004321361350541510	(Champsochromis_caeruelus_1:0.00030293206513731037	Taeniochromis_holotaenia:0.00039212944947177150):0.00012542306301618024):0.00002727691529588027):0.00005163203032990722):0.00003381711956154682):0.00003472064887375126):0.00002562775048580146):0.00003494021919133322):0.00004799348532539462	Lethrinops_sp_oliveri:0.00012917758772814221):0.00003251898815130721):0.00003879573431937138	(Lethrinops_longimanus_redhead:0.00007611778861609981	Lethrinops_gossei:0.00008830302649550058):0.00006007207572108240):0.00002693305197310905):0.00007287245212781371	((((Genyochromis_mento:0.00030760817501018312	((Cynotilapia_afra:0.00016034267531038566	(Metriaclima_zebra:0.00038895915284513669	Cynotilapia_axelrodi:0.00029550633323364853):0.00009266223564575660):0.00004763409240884974	Iodotropheus_sprengerae:0.00030815363974094634):0.00003543498169874850):0.00007290170443889087	Petrotilapia_genalutea:0.00032452757223038630):0.00003611406084391609	Tropheops_tropheops:0.00022520608116021092):0.00005590461079150194	(((A_calliptera_Salima_Father:0.00013749015608421328	A_calliptera_Bua:0.00094244761948289024):0.00011301141950619959	(A_calliptera_Luwawa:0.00010363533272001282	A_calliptera_Chizumulu:0.00031051768017166954):0.00004932260120052559):0.00010356485295944247	((A_calliptera_Near_Kyela:0.00016742332549776610	(A_calliptera_Songwe_River:0.00015218116633113524	(A_calliptera_Kingiri:0.00045827892663653644	(A_calliptera_South_Rukuru:0.00013720353668137544	A_calliptera_Enukweni:0.00059078209443469355):0.00014562455278579805):0.00010417670905825559):0.00008117401601698756):0.00004020175574724891	((A_calliptera_North_Rukuru:0.00012284880514829526	A_calliptera_Chitimba:0.00010353348333159549):0.00006127004992336495	((A_calliptera_Massoko_benthic:0.00001633222040234645	A_calliptera_Massoko_littoral:0.00003995642414262282):0.00054865765685903887	A_calliptera_Mbaka_river_Female:0.00011985769603175881):0.00029005602385568974):0.00006612661230908574):0.00011668684499797505):0.00007856382826432303):0.00012115621344678102):0.00005642357661172093):0.00007061757466082327):0.00012424338638911174	(Diplotaxodon_macrops_black_dorsal:0.00007380656824928559	Diplotaxodon_macrops:0.00015594922240689385):0.00001385443032941063):0.00004347150306360274):0.00004474017162075603):0.00003942237877932158	Diplotaxodon_greenwoodi:0.00019507256091923805):0.0;
((Pallidochromis_tokolosh:0.00021214251021038305	((Diplotaxodon_ngulube:0.00007778148154765197	Diplotaxodon_macrops:0.00008109080280683633):0.00001835820002819737	(((Rhamphochromis_woodi:0.00011790477699329814	(Rhamphochromis_esox:0.00019028702292551669	Rhamphochromis_longiceps:0.00011160753979301078):0.00003720001298627348):0.00036231759000118248	(Nbrichardi:0.02550022358726452068	(((((Lethrinops_longimanus_redhead:0.00010015270996279293	Lethrinops_gossei:0.00007433274586478342):0.00005043661360488021	(Copadichromis_virginalis:0.00020841903259755605	(Alticorpus_geoffreyi:0.00013314554245886709	(((Lethrinops_lethrinus_Father:0.00015074506702861425	Lethrinops_albus:0.00017391179404778475):0.00001776940639102328	((Taeniolethrinops_furcicauda:0.00023643625318678707	Taeniolethrinops_macrorhynchus:0.00016310209072530678):0.00005643292629099075	Taeniolethrinops_praeorbitalis:0.00012829718350933770):0.00010236353875659519):0.00004420436047148831	((((Protomelas_ornatus_1:0.00020593114854829938	Placidochromis_milomo:0.00036452999011390562):0.00009517462937056855	Placidochromis_electra:0.00021533096747195320):0.00005788324983983695	((((((Nimbochromis_linni:0.00033524261614671180	(Nimbochromis_livingstoni:0.00014477194411506811	Nimbochromis_polystigma:0.00011029728610774696):0.00009915700202365727):0.00016003984040368260	(Stigmatochromis_guttatus:0.00025948265961467522	Otopharynx_brooksi_nkhata:0.00025709535380988297):0.00004586528669186933):0.00008011756542650806	Mylochromis_ericotaenia:0.00052987378611181208):0.00007494430752305408	(Mylochromis_anaphyrmus:0.00022638676955342543	Stigmatochromis_modestus:0.00013781993686666971):0.00009602144294313472):0.00004999307693192422	((Copadichromis_trimaculatus:0.00020489283403266024	((Taeniochromis_holotaenia:0.00038879922964490802	(Tyrannochromis_nigriventer:0.00042853505370957722	Champsochromis_caeruelus_1:0.00045864540655912061):0.00015528187140831582):0.00011885728068368658	(Dimidiochromis_compressiceps:0.00012262540772030393	(Dimidiochromis_strigatus:0.00011612379197313434	Dimidiochromis_dimidiatus:0.00007512682445577788):0.00011181375512310148):0.00046933873961248137):0.00005853794914655328):0.00006202095920812232	(((Copadichromis_trewavasae:0.00019119537401288947	(Hemitilapia_oxyrhynchus:0.00011837870182624661	(Otopharynx_lithobates:0.00029202044765669089	Otopharynx_tetrastigma:0.00041831150818331584):0.00005842283465460260):0.00007235984322890654):0.00003849626971890371	Placidochromis_longimanus_1:0.00012208434547286714):0.00006520623253459352	((Dimidiochromis_kiwinge:0.00038931092090642005	(Hemitaenichromis_spilopterus:0.00011838421830054870	Chilotilapia_rhoadesii_1:0.00022818588624546303):0.00002860446093652184):0.00004315918426989415	((Buccochromis_nototaenia:0.00010727979927617484	Buccochromis_rhoadesii:0.00026037324369729162):0.00008754526270875791	Otopharynx_speciosus_1:0.00017042381518269745):0.00023781877619344415):0.00005216088633286740):0.00004118948112390338):0.00004921001914390524):0.00001246417839646869	(Placidochromis_johnstoni:0.00033510195059652243	(Mylochromis_melanotaenia:0.00015713925214175972	Tremitochranus_placodon:0.00014630567103653811):0.00014062133811417328):0.00004021578575263675):0.00006230419684144198):0.00006925967186197555	((((Ctenopharynx_intermedius_1:0.00017337057726989768	Ctenopharynx_nitidus:0.00026145480545995746):0.00012378809986086754	Lethrinops_auritus:0.00054613825225831986):0.00006028458425684118	Copadichromis_quadrimaculatus:0.00012342124725059559):0.00004705607065848037	Copadichromis_likomae:0.00015178744150479623):0.00003379920240415104):0.00003359597525962023):0.00003314525826072336):0.00002283771502787973):0.00002998792129912131):0.00002090876746408086	(Lethrinops_sp_oliveri:0.00011544744035864225	(Aulonocara_steveni:0.00032659290767263861	Aulonocara_stuartgranti_Father:0.00023614353731442119):0.00007089876779151209):0.00003655825888870385):0.00003582853825214366	(Aulonocara_minutus:0.00006879735937691303	(Aulonocara_yellow:0.00011949702310969378	Alticorpus_macrocleithrum:0.00022350471915180115):0.00002441460989063155):0.00004347215640389702):0.00005893744674716170	((((A_calliptera_Salima_Father:0.00010982203640839864	A_calliptera_Luwawa:0.00015544188011019688):0.00007091939087298817	((A_calliptera_Chizumulu:0.00012409142151058295	A_calliptera_Chitimba:0.00006886211806672780):0.00004069867768466889	((A_calliptera_Near_Kyela:0.00008702008821938940	A_calliptera_South_Rukuru:0.00017122170328302220):0.00006998299449989636	(((A_calliptera_Enukweni:0.00070793237273477890	(A_calliptera_Massoko_littoral:0.00001347127642503759	A_calliptera_Massoko_benthic:0.00000113362624366349):0.00053997037778248257):0.00011940352991430294	A_calliptera_Songwe_River:0.00014055192881477337):0.00010365859629171974	((A_calliptera_Mbaka_river_Female:0.00009633663558013200	A_calliptera_North_Rukuru:0.00011090045380530510):0.00007855653984506828	A_calliptera_Kingiri:0.00034847752070814314):0.00003363172235026294):0.00009517931629786896):0.00004882908754096005):0.00008765011743807487):0.00008566209259613082	A_calliptera_Bua:0.00085696836961494504):0.00013818077682603238	((Cynotilapia_afra:0.00017884076377950686	Iodotropheus_sprengerae:0.00029464328065008897):0.00004834047425317695	((Metriaclima_zebra:0.00047488026720858269	Petrotilapia_genalutea:0.00030925525124489325):0.00010834111185384789	(Tropheops_tropheops:0.00017896286815105239	(Genyochromis_mento:0.00054270895425936590	Cynotilapia_axelrodi:0.00035294669673944975):0.00010319430597579108):0.00007933035016454107):0.00003161524774384217):0.00010343763437489251):0.00010109268272385914):0.00003044206730953310):0.00003723631985587050):0.00020179918966909587	Diplotaxodon_white_back_similis:0.00009821754700315543):0.00001584984459789437):0.00005053753163123353):0.00003275599978168522	(Diplotaxodon_limnothrissa:0.00003737240680438586	Diplotaxodon_macrops_black_dorsal:0.00004404992976310545):0.00001674996209020148	Diplotaxodon_greenwoodi:0.00029917497655452407):0.0;
((Diplotaxodon_white_back_similis:0.00007840086085427002	(Diplotaxodon_ngulube:0.00006103045175486007	((Diplotaxodon_limnothrissa:0.00010082856406342476	(Diplotaxodon_macrops_black_dorsal:0.00009253712445244664	(((((Metriaclima_zebra:0.00037654742096284767	(Cynotilapia_axelrodi:0.00041627384660656506	(Tropheops_tropheops:0.00017238203497840020	Genyochromis_mento:0.00034534363066596581):0.00010835506768711737):0.00004727936671921879):0.00005322060574129770	(Petrotilapia_genalutea:0.00017169905470206445	(Cynotilapia_afra:0.00018294379235045323	Iodotropheus_sprengerae:0.00037851060098837032):0.00002263163807154582):0.00003207124863557633):0.00002748730381226233	(A_calliptera_Chizumulu:0.00017922943993009023	(((A_calliptera_Chitimba:0.00011493761174964747	(A_calliptera_South_Rukuru:0.00010173503822671171	(A_calliptera_North_Rukuru:0.00012830288738808725	((A_calliptera_Near_Kyela:0.00011096198307979250	((A_calliptera_Massoko_littoral:0.00000115062884720030	A_calliptera_Massoko_benthic:0.00000115062884720030):0.00066202937078404991	A_calliptera_Kingiri:0.00028694635564335244):0.00008018887809868380):0.00010027722885941620	A_calliptera_Songwe_River:0.00005991815275948788):0.00004997883389860692):0.00002726627266830057):0.00004304245074609479):0.00003626414994661958	A_calliptera_Mbaka_river_Female:0.00007872720137875961):0.00004578255332025575	((A_calliptera_Salima_Father:0.00009244181290218763	A_calliptera_Bua:0.00060629894290428657):0.00018315821986090273	(A_calliptera_Enukweni:0.00080860237177948562	A_calliptera_Luwawa:0.00064296664976109044):0.00007211685982092493):0.00006426297284835851):0.00008817565433417474):0.00011510381590957311):0.00005580569759313567	(Alticorpus_macrocleithrum:0.00014634580256780427	((((((Lethrinops_albus:0.00010866759384980323	((Aulonocara_minutus:0.00008521638384083859	Copadichromis_trewavasae:0.00015812447751961962):0.00003073148391440373	(Stigmatochromis_modestus:0.00032161456940761591	Otopharynx_lithobates:0.00018693862672238668):0.00004119850640637543):0.00001857029713039074):0.00004736383360045766	Otopharynx_brooksi_nkhata:0.00015866046590002158):0.00001424626271173755	((Taeniochromis_holotaenia:0.00032418794619228021	Lethrinops_auritus:0.00077219518077722548):0.00007177209555187344	((((Copadichromis_quadrimaculatus:0.00005740831740748146	((Nimbochromis_livingstoni:0.00004647656349441214	Nimbochromis_linni:0.00016570552078163761):0.00006513177880935603	Nimbochromis_polystigma:0.00009064720427953661):0.00022169655393063944):0.00003958307715310833	(Dimidiochromis_kiwinge:0.00021924078802629590	Placidochromis_milomo:0.00034336750924042155):0.00003897133201769630):0.00007629422568196526	Copadichromis_trimaculatus:0.00013375269921197898):0.00001923163530301586	((Dimidiochromis_dimidiatus:0.00015818293081476070	Dimidiochromis_compressiceps:0.00022963350018633585):0.00005586057034942658	Dimidiochromis_strigatus:0.00005861406924488467):0.00019465526083601431):0.00003488416093233288):0.00002328702927315527):0.00001649424113481915	(((Taeniolethrinops_praeorbitalis:0.00010008782340465393	(Lethrinops_sp_oliveri:0.00010185674361626247	(Ctenopharynx_nitidus:0.00020650485536181413	(Chilotilapia_rhoadesii_1:0.00009303969162315651	(Otopharynx_speciosus_1:0.00017628743528174930	(Buccochromis_nototaenia:0.00021204838504592670	Buccochromis_rhoadesii:0.00010653408825017914):0.00010249850374177207):0.00008817568575594696):0.00002450667562370672):0.00001151527117420873):0.00003302169167030217):0.00002207257178133295	Ctenopharynx_intermedius_1:0.00012520790765039387):0.00002797970907593481	Aulonocara_yellow:0.00010603949645143678):0.00003547465643550110):0.00002417143499183861	(((((Mylochromis_anaphyrmus:0.00019716275966604152	Placidochromis_longimanus_1:0.00008807643985487858):0.00003274886230612224	(Placidochromis_johnstoni:0.00061206785899318712	Stigmatochromis_guttatus:0.00054628123385881081):0.00010418315741001996):0.00002792298526878509	(Protomelas_ornatus_1:0.00009517525953109186	Hemitaenichromis_spilopterus:0.00007391783837628275):0.00007452122656337537):0.00008385193846423370	((Lethrinops_longimanus_redhead:0.00007145106215015354	Placidochromis_electra:0.00034404485094826829):0.00003207718389791181	(Copadichromis_virginalis:0.00006746328277635144	Alticorpus_geoffreyi:0.00017446009092201946):0.00001961752963945012):0.00001952423801471804):0.00002032041755195429	((Copadichromis_likomae:0.00011420363441903637	((Aulonocara_steveni:0.00032249510775603360	Aulonocara_stuartgranti_Father:0.00009093604907092438):0.00010577845468659452	Lethrinops_gossei:0.00006043163800144205):0.00002824005443914337):0.00004142952346000197	((((Tremitochranus_placodon:0.00010517460088131049	Mylochromis_melanotaenia:0.00015845779662291990):0.00006957513587571560	(Otopharynx_tetrastigma:0.00015906748005517382	Lethrinops_lethrinus_Father:0.00013210381359889990):0.00001814902625126318):0.00004723131541617666	(Hemitilapia_oxyrhynchus:0.00009456901416746070	Mylochromis_ericotaenia:0.00020034579618703627):0.00007263117537523966):0.00003382585031414980	(Tyrannochromis_nigriventer:0.00043433680902355947	Champsochromis_caeruelus_1:0.00026661453561832409):0.00008646563969547353):0.00002816761160452301):0.00000762954141614422):0.00002962622426161148):0.00002603020866022246	(Taeniolethrinops_macrorhynchus:0.00008884695088736861	Taeniolethrinops_furcicauda:0.00026021260780748247):0.00006307550705732961):0.00002470326908341324):0.00001939723398029334):0.00003926502450754936	((Rhamphochromis_esox:0.00005814505913770111	(Rhamphochromis_longiceps:0.00004601115073918519	Rhamphochromis_woodi:0.00005259909429994044):0.00003133300870675291):0.00033174230566832935	Nbrichardi:0.02331108517812275141):0.00004944342896196953):0.00008211380510947683):0.00002479495889373163):0.00003531162121905005	Diplotaxodon_macrops:0.00003573481299712010):0.00004603758320753980):0.00003332138283762423):0.00015540394506614449	Pallidochromis_tokolosh:0.00009648178778214112	Diplotaxodon_greenwoodi:0.00019561034432746948):0.0;
(((Diplotaxodon_limnothrissa:0.00007875572708164459	Diplotaxodon_macrops_black_dorsal:0.00009149390083491378):0.00002190978915340784	((((Nbrichardi:0.02327445489040880222	((Tropheops_tropheops:0.00026823509290962652	(((Metriaclima_zebra:0.00020975231815819487	Petrotilapia_genalutea:0.00024317400927826040):0.00008792138884982227	((Cynotilapia_afra:0.00013650495557390588	Cynotilapia_axelrodi:0.00042927463135555187):0.00009341168715928420	Iodotropheus_sprengerae:0.00036359106438820909):0.00010958643127778350):0.00006079059957812451	Genyochromis_mento:0.00029726924636154267):0.00003470508220781850):0.00019449463561142411	(((((A_calliptera_North_Rukuru:0.00015769645765364906	A_calliptera_Songwe_River:0.00010638709612795363):0.00010296100234862141	A_calliptera_Chitimba:0.00016843405489038303):0.00009290323388424358	((A_calliptera_Chizumulu:0.00036098761379011423	(A_calliptera_Luwawa:0.00067183005689859282	A_calliptera_Enukweni:0.00073015759926400804):0.00015746724287505381):0.00006963660458191204	(A_calliptera_Salima_Father:0.00010582305970648668	A_calliptera_Bua:0.00056721038043541013):0.00018843166898453801):0.00009149775155983674):0.00009613899065833527	A_calliptera_South_Rukuru:0.00015757322030893740):0.00004821001409351927	(A_calliptera_Near_Kyela:0.00008604130065753167	(A_calliptera_Mbaka_river_Female:0.00010206608546747115	(A_calliptera_Kingiri:0.00037599003801733682	(A_calliptera_Massoko_littoral:0.00000125956784331802	A_calliptera_Massoko_benthic:0.00001407506286084090):0.00061395933531788746):0.00008006946012316794):0.00019060865537291239):0.00005949274658248188):0.00029910682322633339):0.00011715958707625349):0.00004409713493377278	((Copadichromis_likomae:0.00013353069883991197	(Copadichromis_virginalis:0.00016202661654547243	Copadichromis_quadrimaculatus:0.00007925833802970951):0.00010356622803845574):0.00009123352608543022	((Alticorpus_geoffreyi:0.00026349938876577271	(((Aulonocara_steveni:0.00032952081657105966	Aulonocara_stuartgranti_Father:0.00023192674612548898):0.00019890978642566514	Placidochromis_electra:0.00038259342548293060):0.00006800783065333538	((Mylochromis_anaphyrmus:0.00047279900994053151	Lethrinops_auritus:0.00083744388549232714):0.00011028353409670703	((Stigmatochromis_modestus:0.00028276120364746475	Copadichromis_trimaculatus:0.00018610601443589815):0.00004581213650361123	((((Otopharynx_speciosus_1:0.00024990731937223607	(Buccochromis_nototaenia:0.00013208455794620571	Buccochromis_rhoadesii:0.00013938987737943144):0.00011326430542493917):0.00036663165785678594	(Ctenopharynx_intermedius_1:0.00014508036329444819	Ctenopharynx_nitidus:0.00014616013104002003):0.00016836278574090170):0.00007899586890731993	(((Mylochromis_melanotaenia:0.00017968989473246490	Tremitochranus_placodon:0.00021806780005245062):0.00014459209837224850	(Protomelas_ornatus_1:0.00037405211297782028	(Placidochromis_longimanus_1:0.00011187589087937297	Otopharynx_tetrastigma:0.00021663105309477498):0.00003390471741267684):0.00006713770252095268):0.00003704428790350339	(((Lethrinops_lethrinus_Father:0.00019601015579381450	Lethrinops_albus:0.00018915081743340099):0.00006855109605235558	(Taeniolethrinops_praeorbitalis:0.00017677945874894818	(Taeniolethrinops_furcicauda:0.00011865084270600968	Taeniolethrinops_macrorhynchus:0.00027690623358691841):0.00007371366023123721):0.00026315522313041865):0.00005404370646100598	(((Mylochromis_ericotaenia:0.00026017927618007081	((Hemitilapia_oxyrhynchus:0.00022787484705150368	Otopharynx_lithobates:0.00025100681477480612):0.00004492927838295203	(Dimidiochromis_dimidiatus:0.00015683158918798000	(Dimidiochromis_compressiceps:0.00021080567561374333	Dimidiochromis_strigatus:0.00013065981803160785):0.00011977566905885327):0.00040246407543948718):0.00003691278226336711):0.00006541540008155878	((((Nimbochromis_livingstoni:0.00022733282241045699	Nimbochromis_linni:0.00034970762736610995):0.00011013194663392146	Nimbochromis_polystigma:0.00017597152722503967):0.00025877566917241636	(Placidochromis_milomo:0.00054762503184518940	Placidochromis_johnstoni:0.00044660745405220080):0.00013978139765232541):0.00007990167080727111	((Tyrannochromis_nigriventer:0.00034906085084068371	Champsochromis_caeruelus_1:0.00044752645870153196):0.00010554630635602548	Dimidiochromis_kiwinge:0.00038200315588863843):0.00008856174839815095):0.00003496478677921547):0.00003422719827693185	(Chilotilapia_rhoadesii_1:0.00022553800979953085	Hemitaenichromis_spilopterus:0.00016147969551225832):0.00007910179509252577):0.00002720624999064921):0.00003176313279600867):0.00007323433851509100):0.00003888062485094034	((Taeniochromis_holotaenia:0.00043289779972077773	(Otopharynx_brooksi_nkhata:0.00024504349381430891	Stigmatochromis_guttatus:0.00052860436136239228):0.00012996469392819468):0.00015535438904646658	Copadichromis_trewavasae:0.00024585688924182565):0.00010375148012350884):0.00003639328546750854):0.00003506677583289544):0.00006017685560184532):0.00004557897064069041):0.00006276112951322170	(((Aulonocara_minutus:0.00023882983596883541	(Alticorpus_macrocleithrum:0.00032514326590599656	Lethrinops_longimanus_redhead:0.00016549763089471192):0.00008613941976569785):0.00005042947777388563	(Lethrinops_gossei:0.00018822941093502038	Lethrinops_sp_oliveri:0.00009265638292093003):0.00004947768560362131):0.00004901334567383935	Aulonocara_yellow:0.00018754265312069448):0.00003757288787095278):0.00009499140005698408):0.00016979712033106129):0.00012774076821348249	((Rhamphochromis_woodi:0.00011647224358925245	Rhamphochromis_esox:0.00014334668035296416):0.00009428163384487048	Rhamphochromis_longiceps:0.00009764438724175254):0.00049359638467612115):0.00020890323663680718	(Pallidochromis_tokolosh:0.00016702881220913171	Diplotaxodon_macrops:0.00015863556992228562):0.00004923125147796949):0.00003860165835908440):0.00006894813796193928	(Diplotaxodon_ngulube:0.00024656959972747924	Diplotaxodon_white_back_similis:0.00015187664577850547):0.00006457787710115691	Diplotaxodon_greenwoodi:0.00026712847734337912):0.0;
(((Diplotaxodon_white_back_similis:0.00023290972822495809	((Diplotaxodon_macrops_black_dorsal:0.00011890563795195381	Diplotaxodon_limnothrissa:0.00013093343356705762):0.00005831385847893918	Diplotaxodon_ngulube:0.00006219989078672469):0.00006255547232949888):0.00007798130127989796	Diplotaxodon_macrops:0.00015824884082332901):0.00003380248594900178	(Pallidochromis_tokolosh:0.00029247109273656798	((Nbrichardi:0.02614880481369938683	(((((A_calliptera_Songwe_River:0.00029767101463636146	((((A_calliptera_South_Rukuru:0.00012153379858925315	A_calliptera_Kingiri:0.00032959728321666111):0.00010817838710089169	(A_calliptera_Mbaka_river_Female:0.00021829644544925817	A_calliptera_Chitimba:0.00008536153369210479):0.00003815814149622187):0.00005261465258764708	((A_calliptera_Massoko_benthic:0.00002466643556341874	A_calliptera_Massoko_littoral:0.00000270071402105538):0.00031034040619404106	A_calliptera_Enukweni:0.00075503559853625304):0.00014321222576339546):0.00006511492469592644	A_calliptera_North_Rukuru:0.00015169242709076842):0.00005839345946457461):0.00004240969858862769	A_calliptera_Near_Kyela:0.00023936935421755537):0.00011595887011069941	((A_calliptera_Luwawa:0.00082803741278032977	(A_calliptera_Bua:0.00073069361465177612	A_calliptera_Salima_Father:0.00008036093057849204):0.00012010722349670546):0.00012210823080588539	A_calliptera_Chizumulu:0.00032985199065412144):0.00005893724070598002):0.00037135884806722546	(Petrotilapia_genalutea:0.00040832337153056731	(Tropheops_tropheops:0.00026744311605408374	((Genyochromis_mento:0.00050515730871781087	Iodotropheus_sprengerae:0.00045902868980041795):0.00007845581657273385	((Metriaclima_zebra:0.00043069086565811828	Cynotilapia_axelrodi:0.00046758472890393759):0.00005434312229923522	Cynotilapia_afra:0.00022425732356657249):0.00008144261445021652):0.00007129396460664681):0.00006085238432323070):0.00014654945342328261):0.00017345069318366895	(Alticorpus_geoffreyi:0.00025751534469773226	((((Lethrinops_longimanus_redhead:0.00022121971171142627	Aulonocara_minutus:0.00019008607407612710):0.00005541571772142605	Aulonocara_yellow:0.00009625696292105193):0.00004812431589734355	(Mylochromis_anaphyrmus:0.00036888210082790051	(Lethrinops_sp_oliveri:0.00011747748631609803	Alticorpus_macrocleithrum:0.00034037893775195162):0.00006001744934854506):0.00005479081949770128):0.00005855076689898506	((((((Taeniolethrinops_macrorhynchus:0.00012456640761531810	Taeniolethrinops_furcicauda:0.00014102880743593419):0.00008493150291660009	Taeniolethrinops_praeorbitalis:0.00013398713048978046):0.00021352920242394933	(Buccochromis_nototaenia:0.00021263102174771235	(Buccochromis_rhoadesii:0.00019927766152557996	Otopharynx_speciosus_1:0.00023212965147833742):0.00009533898261806313):0.00030514154765573054):0.00005743170810165427	(((Lethrinops_albus:0.00016174782219053103	(Aulonocara_steveni:0.00042014323699823749	Aulonocara_stuartgranti_Father:0.00027169178708709939):0.00018462587543919998):0.00003018965562016120	(Placidochromis_longimanus_1:0.00026701325458208607	(Otopharynx_tetrastigma:0.00035418343354929433	Placidochromis_electra:0.00024901139506895779):0.00003938007349789139):0.00006990760424383111):0.00003149001559362896	((Lethrinops_auritus:0.00088785481094320396	Lethrinops_gossei:0.00029146967056979043):0.00009957791000781078	((((((Dimidiochromis_dimidiatus:0.00012331116821154140	(Dimidiochromis_strigatus:0.00013687062484414928	Dimidiochromis_compressiceps:0.00024230577360979797):0.00008419774449642249):0.00037388997419141913	Champsochromis_caeruelus_1:0.00037320633978957728):0.00008259893326038797	(Nimbochromis_livingstoni:0.00022884965547487123	(Nimbochromis_linni:0.00029422560618641623	Nimbochromis_polystigma:0.00014767061100353694):0.00013700595641213273):0.00025374813363470235):0.00008292543360292696	(Taeniochromis_holotaenia:0.00029825130329820299	(Tyrannochromis_nigriventer:0.00054372734130586858	(Chilotilapia_rhoadesii_1:0.00028873814847211993	Protomelas_ornatus_1:0.00024924930270372477):0.00004808487295300709):0.00006809945880335018):0.00005690966407995619):0.00006742685536559993	((Mylochromis_ericotaenia:0.00038767426348150144	(Placidochromis_milomo:0.00052182216441193992	((Otopharynx_brooksi_nkhata:0.00023847675161314002	Stigmatochromis_guttatus:0.00031295632995337585):0.00027286217449521940	(Stigmatochromis_modestus:0.00053110707698161841	Copadichromis_trewavasae:0.00012264756431823733):0.00006743916573234368):0.00010305629402022354):0.00011028964551972391):0.00006228507280916594	((Placidochromis_johnstoni:0.00042396684026524173	(Tremitochranus_placodon:0.00022137125082860451	Mylochromis_melanotaenia:0.00013557794822038457):0.00014543976035861795):0.00012778179865135757	(Hemitilapia_oxyrhynchus:0.00022382805613531374	Otopharynx_lithobates:0.00020281874052642448):0.00003714186706971337):0.00008518628272272604):0.00003759434786780228):0.00005166191581544617	(Hemitaenichromis_spilopterus:0.00031779570392972739	Copadichromis_trimaculatus:0.00025303224973664053):0.00004755787698427312):0.00003168917887181906):0.00003103445549283319):0.00005793629251989803):0.00004724139599343343	((Dimidiochromis_kiwinge:0.00039179274817494975	(Ctenopharynx_intermedius_1:0.00019645456685658729	Ctenopharynx_nitidus:0.00013127106757447081):0.00019823074055558653):0.00012018845861272293	Lethrinops_lethrinus_Father:0.00015314366923119128):0.00003886919726998673):0.00007486039737778710	(Copadichromis_likomae:0.00014007314568208860	(Copadichromis_quadrimaculatus:0.00014973067988060382	Copadichromis_virginalis:0.00019153484102249097):0.00006396354740900380):0.00017156620518552463):0.00005765609128223544):0.00004230412212097836):0.00016780616405278142):0.00006066133448372555):0.00006563130124773679	(Rhamphochromis_woodi:0.00008306863617446743	(Rhamphochromis_esox:0.00010078715505380670	Rhamphochromis_longiceps:0.00013366331182853566):0.00002814705982522950):0.00042652598094168018):0.00027130810520362706):0.00007981857945814800	Diplotaxodon_greenwoodi:0.00016726324104740650):0.0;
(((Diplotaxodon_macrops_black_dorsal:0.00002379970223878943	(Pallidochromis_tokolosh:0.00006295404276290131	(Diplotaxodon_macrops:0.00013620820093115173	((((((Genyochromis_mento:0.00028641196354328783	Cynotilapia_axelrodi:0.00024793878023899717):0.00005699422829600632	((Tropheops_tropheops:0.00029321724392552168	(Metriaclima_zebra:0.00025572942289147049	Petrotilapia_genalutea:0.00029725474958523752):0.00004797420946844006):0.00006569391484889442	Cynotilapia_afra:0.00013963200331819351):0.00006029553095863068):0.00003599197639089305	Iodotropheus_sprengerae:0.00041882948494248180):0.00007110839624936310	(((A_calliptera_Chizumulu:0.00012881050883592365	(A_calliptera_Salima_Father:0.00016546136049958994	(A_calliptera_Luwawa:0.00071579656442314710	A_calliptera_Bua:0.00052881149909456214):0.00015201174939364766):0.00014618365145351226):0.00003590732687239386	((A_calliptera_South_Rukuru:0.00010897730593976840	(A_calliptera_Songwe_River:0.00020746343348071035	A_calliptera_Near_Kyela:0.00011275749205397550):0.00003703193271583158):0.00011116335587304125	(((A_calliptera_Massoko_benthic:0.00041955975435116130	(A_calliptera_Massoko_littoral:0.00026720870086909785	(A_calliptera_Kingiri:0.00022389832145192936	A_calliptera_Mbaka_river_Female:0.00008327555304482782):0.00008466035100180418):0.00021975574507397165):0.00011669589564023347	A_calliptera_Enukweni:0.00061220271963873289):0.00010596847687476223	A_calliptera_Chitimba:0.00008754546763590814):0.00008144580415317981):0.00010435893324667451):0.00005393781577186349	A_calliptera_North_Rukuru:0.00016803206493259547):0.00027930023099660749):0.00008364614280677883	((Placidochromis_johnstoni:0.00018728398275202698	Hemitaenichromis_spilopterus:0.00010588500237834914):0.00007473388835711208	((Copadichromis_virginalis:0.00014038548700439819	(Placidochromis_longimanus_1:0.00017674045035234709	Otopharynx_tetrastigma:0.00041383683701208480):0.00005723283096516293):0.00004220954217471320	((((((Protomelas_ornatus_1:0.00017174191834552275	Chilotilapia_rhoadesii_1:0.00025230907922770571):0.00002448700169281164	Placidochromis_milomo:0.00039491092599504757):0.00003077077361770967	Lethrinops_lethrinus_Father:0.00016574044500789403):0.00004477047153999402	((((Mylochromis_ericotaenia:0.00028197416099015181	Otopharynx_lithobates:0.00017327082056382416):0.00008539753328436214	((Ctenopharynx_nitidus:0.00017205998546961763	Placidochromis_electra:0.00041583089630048897):0.00005354818216676946	(Hemitilapia_oxyrhynchus:0.00012439997931575623	(Nimbochromis_livingstoni:0.00040127870489233420	(Nimbochromis_linni:0.00031635494129003802	Nimbochromis_polystigma:0.00017169539282890640):0.00009525004959676972):0.00026760483405426235):0.00002693417372178194):0.00005129656619051888):0.00004061147871458681	(((Stigmatochromis_guttatus:0.00046602333652596262	Stigmatochromis_modestus:0.00030358963543714078):0.00007640821382228463	(Copadichromis_trimaculatus:0.00016557417583492411	(Copadichromis_trewavasae:0.00013574675397466033	Otopharynx_brooksi_nkhata:0.00029327985988142553):0.00006677469421254157):0.00002338454361464709):0.00004157328055664624	(Champsochromis_caeruelus_1:0.00037228555723098746	Ctenopharynx_intermedius_1:0.00018386421999146794):0.00006739831846922825):0.00005123674156839448):0.00002107677838787092	((Tyrannochromis_nigriventer:0.00034745877533535980	Taeniochromis_holotaenia:0.00038837185879681642):0.00008906008083247780	(Otopharynx_speciosus_1:0.00012512499540734518	(Buccochromis_nototaenia:0.00016148033100883821	Buccochromis_rhoadesii:0.00010548811536168809):0.00014904780097952180):0.00010525474436542357):0.00007271429910484032):0.00003355005930453187):0.00004428126267290042	(((Lethrinops_sp_oliveri:0.00009593740043570745	Aulonocara_minutus:0.00014064623877628352):0.00004716957155400765	(Alticorpus_geoffreyi:0.00015442063905482458	Mylochromis_melanotaenia:0.00014217329397587034):0.00002960833068775535):0.00003144309214730859	(((Alticorpus_macrocleithrum:0.00028248134909484554	Aulonocara_yellow:0.00011568286937850360):0.00005255484173520634	(Lethrinops_longimanus_redhead:0.00011926634579182877	Lethrinops_gossei:0.00007903211852497468):0.00002527183246580103):0.00003595000241202476	Copadichromis_quadrimaculatus:0.00015555886355284127):0.00001369006421165886):0.00004816450753007149):0.00003549587344671074	((((Taeniolethrinops_furcicauda:0.00014541166193973696	Taeniolethrinops_macrorhynchus:0.00013395428301169853):0.00011112239653175354	(Aulonocara_steveni:0.00018137590625715453	Aulonocara_stuartgranti_Father:0.00014506655176258138):0.00013075484464058492):0.00002193808600845369	((Lethrinops_albus:0.00009942823032879068	Lethrinops_auritus:0.00007857398271982479):0.00003292066126978919	Taeniolethrinops_praeorbitalis:0.00012699249939104461):0.00002042288294400510):0.00003602097786658595	((Copadichromis_likomae:0.00017759381455805513	(Tremitochranus_placodon:0.00016432455848442275	Dimidiochromis_kiwinge:0.00026842620596273563):0.00005499278309768405):0.00004608912915789559	((Dimidiochromis_compressiceps:0.00017031482855585717	(Dimidiochromis_strigatus:0.00023878089071432672	Dimidiochromis_dimidiatus:0.00008491076421505353):0.00014400882092015092):0.00019661306298421129	Mylochromis_anaphyrmus:0.00022974287198351888):0.00004373127978358635):0.00003005409315548601):0.00002861724578377818):0.00002084531118423096):0.00001693704688071373):0.00010786441364497836):0.00007559539162969967	((Rhamphochromis_woodi:0.00004537766452626776	(Rhamphochromis_esox:0.00013126290027237967	Rhamphochromis_longiceps:0.00009419947678886342):0.00003306096980730986):0.00031001891632092784	Nbrichardi:0.02628784566890668070):0.00007777332909536371):0.00011063769772387318):0.00003907561479933994):0.00003953388661969096):0.00003726070920624330	(Diplotaxodon_limnothrissa:0.00010047587146440658	Diplotaxodon_white_back_similis:0.00011133105293928921):0.00004203275017938639):0.00005049680071329326	Diplotaxodon_ngulube:0.00015016062119748696	Diplotaxodon_greenwoodi:0.00015281262414524113):0.0;
(Diplotaxodon_macrops_black_dorsal:0.00006983881329979293	(Diplotaxodon_white_back_similis:0.00013704123528285274	(Pallidochromis_tokolosh:0.00009929095047173966	((Diplotaxodon_macrops:0.00007061381857254668	((((Nbrichardi:0.02825333253948896298	(((Genyochromis_mento:0.00034171069441627107	(Cynotilapia_afra:0.00021369462828736010	Cynotilapia_axelrodi:0.00028576087013583174):0.00010064642847556930):0.00008865412392065729	(Iodotropheus_sprengerae:0.00028091900720780182	Tropheops_tropheops:0.00019457110674307780):0.00007872010744711167):0.00004576184011150585	((Petrotilapia_genalutea:0.00035708951834720841	Metriaclima_zebra:0.00044642379382191786):0.00021567415354506580	(((A_calliptera_Kingiri:0.00025957211032906794	(A_calliptera_Mbaka_river_Female:0.00018150926321806247	((A_calliptera_Massoko_littoral:0.00006447882700285941	A_calliptera_Massoko_benthic:0.00007380533355243862):0.00040645512794473593	A_calliptera_Songwe_River:0.00032280281701101398):0.00011184431469728125):0.00007518657004552080):0.00009744321144623804	((A_calliptera_Luwawa:0.00085260458052363152	((A_calliptera_South_Rukuru:0.00011541438683913798	A_calliptera_Enukweni:0.00082248564562646057):0.00004984344830877491	(A_calliptera_Chitimba:0.00018505267374338907	A_calliptera_Near_Kyela:0.00012442395243922029):0.00008737247796467885):0.00012131234757316148):0.00008136355189525459	((A_calliptera_Salima_Father:0.00016418858039471675	A_calliptera_Bua:0.00054691294914401695):0.00014632556610541755	A_calliptera_North_Rukuru:0.00014732992082048093):0.00008141807835177075):0.00009413817837126318):0.00011349134434482670	A_calliptera_Chizumulu:0.00031605884412094814):0.00025444323985431266):0.00008293232850117620):0.00012738827652041893):0.00005291328581316533	(Copadichromis_virginalis:0.00018959269640766486	(Lethrinops_longimanus_redhead:0.00019537935486429434	((Mylochromis_anaphyrmus:0.00029267503841254322	((Aulonocara_steveni:0.00030894872395540043	Alticorpus_macrocleithrum:0.00039389148273119660):0.00009664222190230826	Aulonocara_minutus:0.00018124582622989241):0.00009529853190856077):0.00004480775010761133	(((((((Nimbochromis_linni:0.00039602156550839574	(Nimbochromis_livingstoni:0.00027267805064247063	Nimbochromis_polystigma:0.00008960338105584149):0.00023415817600195351):0.00038006579074198189	Copadichromis_trimaculatus:0.00028600159285639568):0.00004261764102747699	(Taeniochromis_holotaenia:0.00043406403904351631	(((((Chilotilapia_rhoadesii_1:0.00037903557173012327	(Placidochromis_electra:0.00028490196069354045	(Otopharynx_lithobates:0.00027825879777669597	Mylochromis_ericotaenia:0.00036102381287198563):0.00007808345399708783):0.00009899214419889033):0.00002555477288985376	Protomelas_ornatus_1:0.00038503522747682063):0.00004483565843282591	(Otopharynx_tetrastigma:0.00057002735293068920	(Dimidiochromis_compressiceps:0.00035404407758988431	(Dimidiochromis_strigatus:0.00014696345752200269	Dimidiochromis_dimidiatus:0.00025735590710402180):0.00010937045597864081):0.00015925413594019492):0.00005957248729340268):0.00003205721766170841	(((Champsochromis_caeruelus_1:0.00030523199146282687	(Stigmatochromis_guttatus:0.00043121181957962669	Tyrannochromis_nigriventer:0.00045830993698213658):0.00008745017318513177):0.00009367803117906009	(Hemitaenichromis_spilopterus:0.00015799346411452295	Placidochromis_milomo:0.00045267022705774453):0.00004194092440201749):0.00005272259950141291	(Hemitilapia_oxyrhynchus:0.00017340402721505724	((((Ctenopharynx_nitidus:0.00020917302295353493	Ctenopharynx_intermedius_1:0.00012588089274136763):0.00018051436741052941	(Otopharynx_speciosus_1:0.00019661768256113376	(Buccochromis_nototaenia:0.00020670512225284503	Buccochromis_rhoadesii:0.00014477659355670506):0.00011065573606113362):0.00037295266589475363):0.00011006710005935334	(Placidochromis_johnstoni:0.00035815328255698085	Dimidiochromis_kiwinge:0.00031250380658494673):0.00008253265694085754):0.00004054803459326453	((Otopharynx_brooksi_nkhata:0.00045654926366785670	Stigmatochromis_modestus:0.00023544673643956235):0.00011265359291835983	Copadichromis_trewavasae:0.00010094234154526787):0.00007118229273354351):0.00001798981285088439):0.00005125822168158947):0.00002721401534695097):0.00004957661073406053	((Mylochromis_melanotaenia:0.00011810390957704514	Tremitochranus_placodon:0.00016316742805156661):0.00019721063103593275	Placidochromis_longimanus_1:0.00013687090652891634):0.00004117922428268985):0.00004073029007149104):0.00003518413916505353):0.00003965414335060828	(Lethrinops_lethrinus_Father:0.00020227038003787208	Lethrinops_albus:0.00017711114109820252):0.00003093233565483212):0.00006190327752172349	((((Taeniolethrinops_macrorhynchus:0.00015100422122062609	Taeniolethrinops_furcicauda:0.00013229164175754564):0.00007561185249854674	Taeniolethrinops_praeorbitalis:0.00014667020054254408):0.00009862522601058581	Lethrinops_gossei:0.00029923424915224197):0.00004899884714665435	Lethrinops_auritus:0.00024030403473163591):0.00003677960158464082):0.00004300022009491685	(Copadichromis_quadrimaculatus:0.00015450158738227070	(Lethrinops_sp_oliveri:0.00013631407963913121	(Alticorpus_geoffreyi:0.00025253142555661166	Aulonocara_yellow:0.00012647426208756994):0.00003251552842699471):0.00004874695630936343):0.00002709546835384030):0.00004163770895623003	(Aulonocara_stuartgranti_Father:0.00022532990368694775	Copadichromis_likomae:0.00023208071967743927):0.00004937319504889353):0.00001190224857418521):0.00005871317624956129):0.00004868464032075099):0.00009746303393974346):0.00007181665583211675	(Rhamphochromis_woodi:0.00004987425579206977	(Rhamphochromis_longiceps:0.00005443416089630611	Rhamphochromis_esox:0.00007439862965910871):0.00004292783067999794):0.00045277810579243913):0.00008650305722935555	Diplotaxodon_limnothrissa:0.00006380144656742030):0.00005098132932445247):0.00003125253077554350	Diplotaxodon_ngulube:0.00014650048274106463):0.00002426293992802770):0.00004096167984208623):0.00005023643040539711	Diplotaxodon_greenwoodi:0.00019480801913089198):0.0;
(((Diplotaxodon_macrops:0.00005301606493588408	Diplotaxodon_white_back_similis:0.00018943194443004561):0.00003291094695348708	((Diplotaxodon_ngulube:0.00012001487080886854	Diplotaxodon_macrops_black_dorsal:0.00006290676586183024):0.00003860222035495751	Diplotaxodon_limnothrissa:0.00009321337025637389):0.00004595087348919267):0.00006036015040522088	(((Rhamphochromis_longiceps:0.00003811782926191063	(Rhamphochromis_esox:0.00009909300475741539	Rhamphochromis_woodi:0.00006961964758600424):0.00000850157379605811):0.00045449412872790719	((Nbrichardi:0.02227476383055359416	((Aulonocara_yellow:0.00012621363472755022	(Aulonocara_minutus:0.00014195192209572771	Alticorpus_macrocleithrum:0.00018447526618411145):0.00005070726505948948):0.00008377238970454657	(((Copadichromis_virginalis:0.00014715044822148708	Copadichromis_likomae:0.00011138465147304027):0.00006418617916678101	Alticorpus_geoffreyi:0.00010070400855412654):0.00004023493890771185	(((Aulonocara_steveni:0.00032417005624787477	Aulonocara_stuartgranti_Father:0.00024720908602345921):0.00007664723520996103	((Placidochromis_electra:0.00043097633914342012	((Placidochromis_johnstoni:0.00059908173098188495	Champsochromis_caeruelus_1:0.00041948886424313754):0.00010276203410776647	((Tremitochranus_placodon:0.00012947884739148238	Mylochromis_melanotaenia:0.00013314115990006054):0.00014468294360091391	Tyrannochromis_nigriventer:0.00041765466836738238):0.00006724264339226724):0.00002602037062628215):0.00007272698803863141	(((Copadichromis_quadrimaculatus:0.00013405823603253943	Placidochromis_milomo:0.00027974966554036060):0.00002572187588267671	(((((Chilotilapia_rhoadesii_1:0.00024741621558103634	(Ctenopharynx_intermedius_1:0.00020837787735936744	Ctenopharynx_nitidus:0.00016799500032240377):0.00011161084943979011):0.00006415404757718069	(Mylochromis_ericotaenia:0.00013811961113108798	Otopharynx_lithobates:0.00024777313055430517):0.00006474234544286337):0.00005016864859231776	(Hemitaenichromis_spilopterus:0.00011355290543621218	(Hemitilapia_oxyrhynchus:0.00017342606300283970	Protomelas_ornatus_1:0.00026305682047749227):0.00005421288976901010):0.00007979799053086020):0.00002518233906534141	Dimidiochromis_kiwinge:0.00024609974577165884):0.00004878557985270750	((((Buccochromis_rhoadesii:0.00011733915389001761	(Otopharynx_speciosus_1:0.00014218110283870268	Buccochromis_nototaenia:0.00011688810906175528):0.00010928367683020425):0.00019307929728177794	(Dimidiochromis_compressiceps:0.00017662811272450881	(Dimidiochromis_dimidiatus:0.00007106889710116815	Dimidiochromis_strigatus:0.00015703578995250662):0.00010963528129592467):0.00034273472083165080):0.00004448070304767961	Copadichromis_trimaculatus:0.00013723123008943665):0.00001659588875451514	(((Placidochromis_longimanus_1:0.00014021064124758480	Otopharynx_tetrastigma:0.00044277171382027958):0.00005566610493782176	((Stigmatochromis_guttatus:0.00040484692365617731	(Otopharynx_brooksi_nkhata:0.00030480213193717539	Stigmatochromis_modestus:0.00023759524809328024):0.00007319841984408413):0.00007827919403727968	Copadichromis_trewavasae:0.00015912973477454569):0.00010924614764069785):0.00008538509826511569	(Taeniochromis_holotaenia:0.00039755562074849624	(Nimbochromis_polystigma:0.00008757860970796228	(Nimbochromis_linni:0.00028630288348662132	Nimbochromis_livingstoni:0.00024530870879709243):0.00021149257844529473):0.00027466094101137172):0.00008001583690244711):0.00003681109428136357):0.00003510584005893646):0.00002528801205837331):0.00002514307397038421	((((Taeniolethrinops_praeorbitalis:0.00012454327387444500	Taeniolethrinops_furcicauda:0.00007145592294349260):0.00004566819309443910	Taeniolethrinops_macrorhynchus:0.00008278860892366420):0.00018683182708579399	(Lethrinops_lethrinus_Father:0.00015463404567083727	Lethrinops_auritus:0.00012861586948237412):0.00003988555937139012):0.00007382022716593608	((Mylochromis_anaphyrmus:0.00018902462131009185	Lethrinops_albus:0.00010680171684155836):0.00004243130024660093	(Lethrinops_sp_oliveri:0.00007579040017224882	Lethrinops_longimanus_redhead:0.00013593010910148672):0.00008143099946498079):0.00001908473633030642):0.00004682601366510334):0.00005467637390722959):0.00002618302088280554):0.00004182745480484101	Lethrinops_gossei:0.00018059426634731436):0.00002088586465960151):0.00004437002680463979):0.00014377884746081084):0.00002347354248943808	((((Cynotilapia_afra:0.00031600289163403371	Cynotilapia_axelrodi:0.00021977099259655716):0.00006155648631401910	((Petrotilapia_genalutea:0.00026457197487483593	Genyochromis_mento:0.00036716266972202689):0.00008429687159402274	Metriaclima_zebra:0.00027152189826286599):0.00005697670011657762):0.00010123057486161379	(Tropheops_tropheops:0.00021642964432469567	Iodotropheus_sprengerae:0.00026885996718852283):0.00006057723621660153):0.00006724235607818028	((A_calliptera_Chizumulu:0.00028973861489561494	A_calliptera_Bua:0.00063678735190068219):0.00007417770389298572	((((A_calliptera_Kingiri:0.00016220329039916360	A_calliptera_Enukweni:0.00033017698796461681):0.00008419610910812080	((A_calliptera_Massoko_benthic:0.00004275920320449569	A_calliptera_Massoko_littoral:0.00002222917217203990):0.00045292003910923104	(A_calliptera_Mbaka_river_Female:0.00016309985012228579	A_calliptera_Songwe_River:0.00044185296520856190):0.00007332254688316455):0.00013760339235354080):0.00004507370374793184	((A_calliptera_Near_Kyela:0.00011725327228617510	(A_calliptera_South_Rukuru:0.00008555245788054565	A_calliptera_Chitimba:0.00014027352097983065):0.00006321979777137834):0.00003963420378126750	A_calliptera_North_Rukuru:0.00018539878983485936):0.00009877501349203650):0.00009919705751877656	(A_calliptera_Luwawa:0.00054280799419877297	A_calliptera_Salima_Father:0.00013864053597583721):0.00005940620545413398):0.00008826588897920711):0.00019571871820706278):0.00012341341750502061):0.00006513077029546085):0.00014170566115108337	Pallidochromis_tokolosh:0.00015921103206751201):0.00002637719918414893	Diplotaxodon_greenwoodi:0.00028288226377374686):0.0;
(Pallidochromis_tokolosh:0.00021104751220724779	((Diplotaxodon_limnothrissa:0.00008788193868275264	(Diplotaxodon_macrops:0.00007783936520241781	(Diplotaxodon_macrops_black_dorsal:0.00006079435927629854	(((A_calliptera_Mbaka_river_Female:0.00022531359834703957	((A_calliptera_North_Rukuru:0.00009172016869344666	(A_calliptera_Kingiri:0.00045466228143904952	(A_calliptera_Chitimba:0.00009065133271977267	(A_calliptera_Near_Kyela:0.00007299978391075561	A_calliptera_Songwe_River:0.00021342096663787166):0.00010192685392461253):0.00008576445981192333):0.00005678916169587912):0.00008028663069902371	(A_calliptera_Chizumulu:0.00019807543987856701	((A_calliptera_Bua:0.00082597984906324919	A_calliptera_Salima_Father:0.00021228432852105550):0.00014534666549303514	((A_calliptera_South_Rukuru:0.00000926008193006540	A_calliptera_Enukweni:0.00000792185288422174):0.00020615286891550162	((A_calliptera_Massoko_benthic:0.00000555506329566757	A_calliptera_Massoko_littoral:0.00000111615066147078):0.00076700334868500485	A_calliptera_Luwawa:0.00045088562384958542):0.00008129034987031297):0.00011151290499362469):0.00009753085770293760):0.00008347633847751260):0.00009655658030510531):0.00026063581865774310	(((Cynotilapia_axelrodi:0.00039951809476889609	(Cynotilapia_afra:0.00031457556929168149	Iodotropheus_sprengerae:0.00036253718733797517):0.00007401927142634636):0.00013098625854189970	(Metriaclima_zebra:0.00028753622144521088	Genyochromis_mento:0.00036012638206439244):0.00010539308762720589):0.00008978164669693174	(Petrotilapia_genalutea:0.00024594442755330564	Tropheops_tropheops:0.00022581568102741234):0.00006663947804893599):0.00018128841192182178):0.00015101415145355734	((Rhamphochromis_longiceps:0.00006008991525646864	(Rhamphochromis_woodi:0.00007287318172556925	Rhamphochromis_esox:0.00011292016237620872):0.00005318606675288766):0.00044300126646543950	(Nbrichardi:0.02678155282700220643	(((Copadichromis_likomae:0.00018713320402347406	Copadichromis_quadrimaculatus:0.00015446259689474949):0.00004638679572912939	Copadichromis_virginalis:0.00013951998015615169):0.00008785392121929848	(Lethrinops_longimanus_redhead:0.00012414600117986629	(((Lethrinops_gossei:0.00011130217516604390	(Lethrinops_albus:0.00018487281488883248	(Taeniolethrinops_macrorhynchus:0.00035008474874668761	(Taeniolethrinops_praeorbitalis:0.00018552512487987632	Taeniolethrinops_furcicauda:0.00014031939487361758):0.00004872706236230960):0.00011719807340957322):0.00006973824808590142):0.00005895443051112589	(Lethrinops_sp_oliveri:0.00014064229920450494	Lethrinops_lethrinus_Father:0.00011812242722850347):0.00003981570187911591):0.00002497554124692213	(((((Dimidiochromis_dimidiatus:0.00015015595831797694	(Dimidiochromis_compressiceps:0.00017043961115030350	Dimidiochromis_strigatus:0.00003292558670514326):0.00011625624234442931):0.00047512735389046646	Placidochromis_johnstoni:0.00047087984050496690):0.00014900340120970680	((Ctenopharynx_nitidus:0.00012662284713959335	Ctenopharynx_intermedius_1:0.00015378928367022613):0.00015804045119769566	((Otopharynx_lithobates:0.00020785124470414857	Placidochromis_milomo:0.00043408340995241282):0.00003520307741964338	((Aulonocara_stuartgranti_Father:0.00026990572277511436	(Otopharynx_speciosus_1:0.00022921763735452442	(Buccochromis_rhoadesii:0.00021465813268591006	Buccochromis_nototaenia:0.00012978708556143925):0.00009238580125116201):0.00017409810078990585):0.00006533184781620093	((Champsochromis_caeruelus_1:0.00036430679809764570	Mylochromis_ericotaenia:0.00031121387368980580):0.00008204924454209193	Taeniochromis_holotaenia:0.00037608275421000952):0.00010570773465982409):0.00004003910500824459):0.00004753981329040662):0.00004172936680817636):0.00005425311674241987	(Alticorpus_geoffreyi:0.00022718924561275061	((Placidochromis_longimanus_1:0.00013948678069935775	Lethrinops_auritus:0.00018840456766526024):0.00006131658891810213	(Chilotilapia_rhoadesii_1:0.00021703716270446167	((Copadichromis_trimaculatus:0.00026373866623537456	(Hemitilapia_oxyrhynchus:0.00014899043640539914	(Nimbochromis_linni:0.00040637861501954207	(Nimbochromis_polystigma:0.00023779263838781477	Nimbochromis_livingstoni:0.00013291507589012250):0.00004695783529848225):0.00020277630620591734):0.00007164920480965789):0.00006355931840491035	((Mylochromis_melanotaenia:0.00028499698382460033	Tremitochranus_placodon:0.00021933804858930185):0.00010386549022266023	((Protomelas_ornatus_1:0.00019013312323813223	Hemitaenichromis_spilopterus:0.00016234821615822769):0.00008422611417519964	Otopharynx_tetrastigma:0.00049801721702481534):0.00005731254420338315):0.00007298941532613420):0.00006055280803827496):0.00006355007400024080):0.00005917277620330691):0.00004876534411358523):0.00003742584256924262	(((Alticorpus_macrocleithrum:0.00034668734698916747	Aulonocara_minutus:0.00009856680319677869):0.00012324427860466026	Aulonocara_yellow:0.00014235691070154963):0.00005139098250204371	((Aulonocara_steveni:0.00060311086993825437	Dimidiochromis_kiwinge:0.00045742464149615833):0.00009048964542965050	((Placidochromis_electra:0.00040832220406079655	(Mylochromis_anaphyrmus:0.00017308769769339071	((Stigmatochromis_guttatus:0.00054865788985870747	Otopharynx_brooksi_nkhata:0.00032198586554485047):0.00011071877315439239	Stigmatochromis_modestus:0.00025034190207233746):0.00017874511714459815):0.00003723276461227870):0.00009674887279864406	(Tyrannochromis_nigriventer:0.00058923568171153175	Copadichromis_trewavasae:0.00019793529257022523):0.00010619057103364882):0.00007685664514906603):0.00003621778313969490):0.00003974507105900436):0.00006421600812375160):0.00004844978728439958):0.00005984602153349291):0.00008652503513652919):0.00005122478277992895):0.00007495501283394393):0.00020274672561381872):0.00003726346074052991):0.00004439711843456168):0.00004720447569144032	(Diplotaxodon_ngulube:0.00012392598909653795	Diplotaxodon_white_back_similis:0.00020530143341879927):0.00003285338181691324):0.00013068177145786764	Diplotaxodon_greenwoodi:0.00023989363790775405):0.0;
(Diplotaxodon_limnothrissa:0.00008756074817882655	((Pallidochromis_tokolosh:0.00012766512068945819	(Diplotaxodon_white_back_similis:0.00008082331150609969	(Diplotaxodon_macrops:0.00010199128616229161	Diplotaxodon_ngulube:0.00011755578498262611):0.00006251715144182133):0.00006016862564902337):0.00006735244220702787	(((Rhamphochromis_longiceps:0.00004793624727107524	(Rhamphochromis_esox:0.00009172000255270719	Rhamphochromis_woodi:0.00006579515286137399):0.00005455407723043847):0.00051409294551491263	(((((A_calliptera_Salima_Father:0.00011802810202146810	A_calliptera_Bua:0.00074721437848801920):0.00012484798721541570	((((A_calliptera_Massoko_benthic:0.00000131407360370680	A_calliptera_Massoko_littoral:0.00001013045860733854):0.00076918937857725926	A_calliptera_Kingiri:0.00035257363454140831):0.00009256183885915004	A_calliptera_Mbaka_river_Female:0.00014856285998617069):0.00008530142083235220	(((A_calliptera_North_Rukuru:0.00007301384137655794	(A_calliptera_South_Rukuru:0.00018201934794648242	A_calliptera_Chitimba:0.00009221142100753206):0.00012261431203005097):0.00005002059419195922	(A_calliptera_Luwawa:0.00039940535587153778	A_calliptera_Chizumulu:0.00017300680989573011):0.00009664616077034952):0.00012539406086158476	((A_calliptera_Enukweni:0.00010948855074162556	A_calliptera_Songwe_River:0.00011469360410749265):0.00012279825621749717	A_calliptera_Near_Kyela:0.00010473690474857046):0.00006549687443864187):0.00009220562698167128):0.00012731482290895868):0.00053835754866195186	((Petrotilapia_genalutea:0.00068565204664051309	Tropheops_tropheops:0.00024712270670063791):0.00005942187689111805	((Cynotilapia_axelrodi:0.00039411074068889296	(Metriaclima_zebra:0.00035801403200516992	Genyochromis_mento:0.00049221980139407655):0.00007230706697101048):0.00010324262597367949	(Cynotilapia_afra:0.00017626583396540506	Iodotropheus_sprengerae:0.00021991021791038424):0.00003759935439802781):0.00004559839589588550):0.00014549273102029320):0.00009267946336609553	(((((Placidochromis_milomo:0.00036465444525723230	(Alticorpus_geoffreyi:0.00009188258782414976	(Ctenopharynx_intermedius_1:0.00006417375404926951	Ctenopharynx_nitidus:0.00012201808392952660):0.00009451626741719448):0.00002773172982782763):0.00006204182794060763	((((Otopharynx_lithobates:0.00025047193486235999	(Otopharynx_brooksi_nkhata:0.00024926327251252459	Stigmatochromis_guttatus:0.00026598782620611755):0.00008113792215755666):0.00006133464561924790	(Copadichromis_trewavasae:0.00021184784033717488	(Tyrannochromis_nigriventer:0.00044285999789152715	Stigmatochromis_modestus:0.00030361431333900590):0.00010699058213756190):0.00006914541167222023):0.00009351839926053798	(Placidochromis_longimanus_1:0.00011565494930818695	(Tremitochranus_placodon:0.00012346147177078891	Mylochromis_melanotaenia:0.00015328909497115093):0.00008220354108513863):0.00004264927661131004):0.00003111272408007209	((Champsochromis_caeruelus_1:0.00024538978927396708	Taeniochromis_holotaenia:0.00034667192566141238):0.00007211491552686445	((((Buccochromis_nototaenia:0.00011944323314131570	(Otopharynx_speciosus_1:0.00019415752485136984	Buccochromis_rhoadesii:0.00014292850946597140):0.00016230677571777317):0.00008534256792610206	(Placidochromis_johnstoni:0.00024278377222864558	(Protomelas_ornatus_1:0.00017353867108820141	Chilotilapia_rhoadesii_1:0.00018080435719206175):0.00007188420731841129):0.00007580568002693939):0.00003888372321090702	(Hemitilapia_oxyrhynchus:0.00012260411418315664	Hemitaenichromis_spilopterus:0.00013929814816979798):0.00008700628745503901):0.00004338628784258523	Lethrinops_lethrinus_Father:0.00014494056011441018):0.00002517042666719027):0.00004132031156922260):0.00003366629684482610):0.00003596211176576908	((Taeniolethrinops_praeorbitalis:0.00020580337141628196	Taeniolethrinops_furcicauda:0.00013312473995151782):0.00005729489455778899	(Copadichromis_quadrimaculatus:0.00009094442325504339	Lethrinops_auritus:0.00011317960954621684):0.00005365424620325127):0.00003088228245934431):0.00001777182852470632	((Otopharynx_tetrastigma:0.00059553991160518692	(Aulonocara_steveni:0.00027735755090763548	Aulonocara_stuartgranti_Father:0.00018485861132467538):0.00022661449052567320):0.00005926914686485016	(((Lethrinops_sp_oliveri:0.00009996556314797669	Lethrinops_gossei:0.00007756446242260676):0.00002069802051802867	(Taeniolethrinops_macrorhynchus:0.00022965224803770911	Alticorpus_macrocleithrum:0.00033206627819275302):0.00002277811565773506):0.00004083164618524097	((Lethrinops_longimanus_redhead:0.00010756784861507315	(Copadichromis_trimaculatus:0.00027178642935695113	Lethrinops_albus:0.00009403377179496850):0.00003421182195642405):0.00002695577185115260	((Mylochromis_ericotaenia:0.00023045866290186375	(Mylochromis_anaphyrmus:0.00023552011851698756	Placidochromis_electra:0.00044097455190491051):0.00002884670729109180):0.00004635823813480904	((Dimidiochromis_kiwinge:0.00028092802847998140	((Nimbochromis_linni:0.00008706313125026724	Nimbochromis_livingstoni:0.00025143841748643587):0.00006673231468231184	Nimbochromis_polystigma:0.00010900838707225276):0.00033617335686254840):0.00004087459249224768	(Dimidiochromis_strigatus:0.00022583527387603632	(Dimidiochromis_dimidiatus:0.00009279921378407928	Dimidiochromis_compressiceps:0.00011612628629347212):0.00008063649956384054):0.00036330403016796042):0.00010166120799115117):0.00004145058324172808):0.00002487824297243743):0.00001945770504173577):0.00002643428380361924):0.00003555350042904699	((Aulonocara_yellow:0.00011491982145387235	Aulonocara_minutus:0.00016112786443619001):0.00003159855821666970	(Copadichromis_likomae:0.00007317537120684992	Copadichromis_virginalis:0.00009716790769591846):0.00003714911200726223):0.00005457739895189317):0.00007195359361231918):0.00002900270097402049	Nbrichardi:0.02712741671041319497):0.00003830454224407856):0.00013992261401675143	Diplotaxodon_macrops_black_dorsal:0.00008635768311499101):0.00002308471028976390):0.00004202429304978711	Diplotaxodon_greenwoodi:0.00023104253885846549):0.0;
(Pallidochromis_tokolosh:0.00021955437986999210	((Diplotaxodon_macrops:0.00006004370731013625	((Diplotaxodon_ngulube:0.00007563182601408970	Diplotaxodon_white_back_similis:0.00009812785829955790):0.00004546532530392261	(((Rhamphochromis_woodi:0.00014826993006388748	(Rhamphochromis_esox:0.00005246625353714633	Rhamphochromis_longiceps:0.00014384755966155108):0.00008807335181542203):0.00040780523388548961	(((A_calliptera_Chizumulu:0.00026319748732954619	((A_calliptera_Bua:0.00073172930200766787	A_calliptera_North_Rukuru:0.00016170180231263689):0.00011694946069951933	(A_calliptera_Chitimba:0.00009248040590637349	((A_calliptera_Luwawa:0.00060778941160887087	A_calliptera_Salima_Father:0.00010603396419236627):0.00014897128289567945	(A_calliptera_Near_Kyela:0.00026112132037358428	((A_calliptera_Kingiri:0.00030814691616269662	(A_calliptera_Mbaka_river_Female:0.00007438483522964082	(A_calliptera_Songwe_River:0.00012356066973142325	(A_calliptera_Massoko_benthic:0.00000108257388927773	A_calliptera_Massoko_littoral:0.00001427938858930553):0.00076513365310175896):0.00004685156374073440):0.00011250443530615001):0.00009390157489145753	(A_calliptera_Enukweni:0.00007343400578344393	A_calliptera_South_Rukuru:0.00008362801802718041):0.00009336149373597058):0.00008726248577885294):0.00004110551534883135):0.00011910318355037951):0.00008402405863460903):0.00010750885313209528):0.00028199555067736986	((Metriaclima_zebra:0.00033145511828330457	Petrotilapia_genalutea:0.00031774945586243990):0.00010299274642896915	((Cynotilapia_axelrodi:0.00034630595942708534	Tropheops_tropheops:0.00020635073375852036):0.00007959803122258079	(Cynotilapia_afra:0.00026371717649111004	(Genyochromis_mento:0.00038527500553189805	Iodotropheus_sprengerae:0.00019498103753483670):0.00009259219589196245):0.00003970186180185647):0.00009019941722479731):0.00010932546686175027):0.00009991268904585708	(((((Tremitochranus_placodon:0.00016046103503926151	Mylochromis_anaphyrmus:0.00015059838298149921):0.00005972078165823809	(Aulonocara_stuartgranti_Father:0.00026120328296098971	Aulonocara_steveni:0.00035901736881933488):0.00011880801516646408):0.00005901706648525382	(((Copadichromis_trimaculatus:0.00036723176790236695	(Alticorpus_macrocleithrum:0.00024854630682962181	Alticorpus_geoffreyi:0.00042075721591993196):0.00004023179988034274):0.00004475927622212287	(Aulonocara_yellow:0.00004571379454134652	Aulonocara_minutus:0.00011578397799706476):0.00007437861849641677):0.00010959972021092842	Copadichromis_virginalis:0.00012900903905782444):0.00002180541106502412):0.00009305210321523847	(((Taeniolethrinops_macrorhynchus:0.00023055312504499794	(Taeniolethrinops_praeorbitalis:0.00012434130273928992	Taeniolethrinops_furcicauda:0.00022736952014134387):0.00002841275055019849):0.00021096062022690740	((Lethrinops_lethrinus_Father:0.00017281703390373751	(Copadichromis_likomae:0.00016915013170513469	Lethrinops_gossei:0.00018359234546720749):0.00002871547161084710):0.00004067214736040272	(((Champsochromis_caeruelus_1:0.00030783050018961107	(((Dimidiochromis_strigatus:0.00018302654560874994	Dimidiochromis_compressiceps:0.00006282849016119591):0.00027827105509828609	Dimidiochromis_dimidiatus:0.00012691048382637197):0.00009944218565696169	Dimidiochromis_kiwinge:0.00022171887686047421):0.00013671448943775898):0.00007676722977686499	(Placidochromis_johnstoni:0.00036100144491886028	Placidochromis_milomo:0.00032786000207370213):0.00009448782360010522):0.00006228591410123923	Copadichromis_quadrimaculatus:0.00015826105490590242):0.00004441779799912074):0.00003891723925485183):0.00003888083844508945	(Placidochromis_longimanus_1:0.00014148223300731609	((((Mylochromis_melanotaenia:0.00021458048541439761	(Chilotilapia_rhoadesii_1:0.00015111822724597049	(Protomelas_ornatus_1:0.00029320536656760900	Otopharynx_tetrastigma:0.00044170305543229097):0.00006156533049411688):0.00003411301029000481):0.00004957002532170587	(((Ctenopharynx_intermedius_1:0.00015728478225453612	Ctenopharynx_nitidus:0.00011446365645503106):0.00010629916520919742	Tyrannochromis_nigriventer:0.00046795172422947807):0.00005890523423631131	((((Buccochromis_nototaenia:0.00014199588125285160	(Buccochromis_rhoadesii:0.00011419957198479672	Otopharynx_speciosus_1:0.00017512852583827939):0.00010072514322193703):0.00009189014468856360	Taeniochromis_holotaenia:0.00036016706013345800):0.00008213218135291803	Hemitilapia_oxyrhynchus:0.00012352235262458544):0.00003572533486211533	((Nimbochromis_livingstoni:0.00005473073222135100	(Nimbochromis_polystigma:0.00015553527305936022	Nimbochromis_linni:0.00038356255850916106):0.00011488384953685389):0.00022725759022364114	Mylochromis_ericotaenia:0.00016924231245106329):0.00010816442598341518):0.00005118404527610012):0.00003529254097109955):0.00003883611682884507	(Copadichromis_trewavasae:0.00016657580371656297	Otopharynx_lithobates:0.00031852948564990230):0.00002626233257628924):0.00005445910209794016	((Hemitaenichromis_spilopterus:0.00023143559703179962	(Lethrinops_albus:0.00028238197223721349	(Lethrinops_auritus:0.00010852702104380250	(Otopharynx_brooksi_nkhata:0.00018624519806721454	(Stigmatochromis_modestus:0.00016678901873416399	Stigmatochromis_guttatus:0.00030025220660979452):0.00011860819177326207):0.00014963405739316804):0.00006202321163059880):0.00007905506751091774):0.00011008494518884718	(Lethrinops_longimanus_redhead:0.00018449676174296976	(Lethrinops_sp_oliveri:0.00012930708935993704	Placidochromis_electra:0.00027379451879192793):0.00003517216887292304):0.00004838577648734156):0.00003671120120554867):0.00004156701622597155):0.00004207341902835538):0.00003421845687603073):0.00007306984543462936	Nbrichardi:0.02931672937899261477):0.00004580803021559788):0.00007757233823670528):0.00020021350749373698	Diplotaxodon_limnothrissa:0.00010574821145445366):0.00012383318029337252):0.00003249542158098483):0.00009433311857443565	Diplotaxodon_macrops_black_dorsal:0.00005850942253590024):0.00001582506795405280	Diplotaxodon_greenwoodi:0.00008282157023877677):0.0;
((Diplotaxodon_macrops_black_dorsal:0.00007677339323225159	(Diplotaxodon_limnothrissa:0.00007060445410176364	(Pallidochromis_tokolosh:0.00023417772728973410	(Diplotaxodon_macrops:0.00012562797883675257	((Nbrichardi:0.02567741610244964404	(Rhamphochromis_longiceps:0.00003907561296578718	(Rhamphochromis_woodi:0.00009999100204066729	Rhamphochromis_esox:0.00006948029103266430):0.00002393597626489481):0.00050280302588170728):0.00017377470033768394	((((Metriaclima_zebra:0.00039204437697010219	Petrotilapia_genalutea:0.00030500208968393532):0.00013693465921480835	Tropheops_tropheops:0.00028279361728991606):0.00008038718013402430	((Iodotropheus_sprengerae:0.00052992775648955245	(Genyochromis_mento:0.00036894398183834299	(Cynotilapia_afra:0.00042813130021786733	Cynotilapia_axelrodi:0.00030602830433158475):0.00004138234608240242):0.00007110052156258382):0.00010909819079585361	(A_calliptera_Chizumulu:0.00032902175216493437	(((A_calliptera_Luwawa:0.00068642568334176691	A_calliptera_Salima_Father:0.00013006112702391743):0.00020708582516309782	(((A_calliptera_Near_Kyela:0.00006698823842519124	A_calliptera_Mbaka_river_Female:0.00037959888916557741):0.00013042663921622222	(A_calliptera_Massoko_littoral:0.00008697854950400356	A_calliptera_Massoko_benthic:0.00012127343887459468):0.00053469262666106399):0.00017239242981138670	A_calliptera_Bua:0.00082833996525442813):0.00011190634554302225):0.00012248995852381036	((A_calliptera_North_Rukuru:0.00017494260942155072	(A_calliptera_Enukweni:0.00007406719747670474	(A_calliptera_South_Rukuru:0.00048555069142044603	A_calliptera_Chitimba:0.00003463306095829546):0.00022931629505201092):0.00021465709047512890):0.00005793148149345928	(A_calliptera_Songwe_River:0.00040614388372241646	A_calliptera_Kingiri:0.00039788642399568011):0.00011241496947286422):0.00011117525722716709):0.00007650981321806446):0.00014160269359588153):0.00011576144996023989):0.00016676834073486635	((((((Mylochromis_anaphyrmus:0.00017810810835295539	Alticorpus_macrocleithrum:0.00048573495833734067):0.00003861901878102389	((Otopharynx_tetrastigma:0.00043742105511884385	(Dimidiochromis_strigatus:0.00006797744760083253	(Dimidiochromis_compressiceps:0.00007667579307274366	Dimidiochromis_dimidiatus:0.00006062297627501110):0.00006838543225052941):0.00041379233470357840):0.00009166213400552656	(Aulonocara_steveni:0.00038347372161213474	Aulonocara_stuartgranti_Father:0.00011794605362718509):0.00007388963533738699):0.00006903990988459631):0.00003899224163037155	((((((Placidochromis_longimanus_1:0.00011665409624321619	Placidochromis_johnstoni:0.00023807748880881423):0.00006145804388234176	((Hemitilapia_oxyrhynchus:0.00012235962353856139	(Chilotilapia_rhoadesii_1:0.00016607337731047440	Protomelas_ornatus_1:0.00021064783317278340):0.00009134812731666710):0.00009496578410263388	(Placidochromis_milomo:0.00044235182616767904	Hemitaenichromis_spilopterus:0.00015800726439698030):0.00012774414061697377):0.00002842618502544371):0.00006778463216391602	(((Otopharynx_lithobates:0.00036497885342043845	(Otopharynx_speciosus_1:0.00021507481267276160	(Buccochromis_rhoadesii:0.00014654565120664440	Buccochromis_nototaenia:0.00016151358995418751):0.00013491063844256091):0.00015088078099781792):0.00003850304831074219	((Nimbochromis_linni:0.00033777174660630169	Nimbochromis_livingstoni:0.00016848025825629172):0.00010619077384362244	Nimbochromis_polystigma:0.00013032633461984656):0.00023170195181335105):0.00003998586365362987	(Ctenopharynx_intermedius_1:0.00022814730545853094	Ctenopharynx_nitidus:0.00020493937096952030):0.00010003087562269766):0.00003847189671919577):0.00003525221955320977	((((Stigmatochromis_modestus:0.00019478970304504794	(Stigmatochromis_guttatus:0.00031460671559884140	Otopharynx_brooksi_nkhata:0.00017707215422391851):0.00012460265061550656):0.00012763114981419825	(Copadichromis_trewavasae:0.00009472935681281810	(Taeniochromis_holotaenia:0.00026217061357179102	(Tyrannochromis_nigriventer:0.00030141941323758123	Champsochromis_caeruelus_1:0.00033163338710241942):0.00012103914692796689):0.00015103868661637214):0.00002965548784276289):0.00008702378422497401	Mylochromis_ericotaenia:0.00037377025642020933):0.00006253837158621444	(Dimidiochromis_kiwinge:0.00049315973919527082	(Mylochromis_melanotaenia:0.00011355709770242784	Tremitochranus_placodon:0.00011142675482236553):0.00017123345554506534):0.00007956169035741451):0.00004134884538495748):0.00006619548015477361	(Lethrinops_lethrinus_Father:0.00013510876742531567	Placidochromis_electra:0.00044152078104060680):0.00005110286099134961):0.00006621501437496194	((((Lethrinops_gossei:0.00022725160186816228	Alticorpus_geoffreyi:0.00025495583405834758):0.00015054197819594389	(Copadichromis_trimaculatus:0.00022128378925400090	Copadichromis_quadrimaculatus:0.00016488937188227938):0.00005165618940873617):0.00005152816068113073	(Aulonocara_minutus:0.00017155818393731055	Lethrinops_longimanus_redhead:0.00008261852032403291):0.00006887768410381149):0.00002590446770062412	Lethrinops_albus:0.00011304132390625458):0.00001330981901332118):0.00004652248694039395):0.00004448365847923981	(Lethrinops_sp_oliveri:0.00015217044751504973	(Lethrinops_auritus:0.00012443014877690499	(Taeniolethrinops_macrorhynchus:0.00062351768379254014	(Taeniolethrinops_praeorbitalis:0.00012923480939096941	Taeniolethrinops_furcicauda:0.00021859779358871781):0.00005741498634856826):0.00013230973238045974):0.00004397986935104256):0.00004673165226821693):0.00002292390417230139	Aulonocara_yellow:0.00010585628590841443):0.00005544217497682564	(Copadichromis_virginalis:0.00010179689517016548	Copadichromis_likomae:0.00017923139671787466):0.00016243107303981499):0.00011217527160517325):0.00010450770167173652):0.00021703165458227162):0.00003635243955281197):0.00003485680556311380):0.00002895965775870496):0.00003282770104509918	(Diplotaxodon_ngulube:0.00012491572990912196	Diplotaxodon_white_back_similis:0.00014344544757982240):0.00007488283657377093	Diplotaxodon_greenwoodi:0.00036686690324376823):0.0;
(((Diplotaxodon_ngulube:0.00012428754367917996	(((Rhamphochromis_esox:0.00007141427499433568	Rhamphochromis_longiceps:0.00011437528853281498):0.00004226724014898022	Rhamphochromis_woodi:0.00011025594379468040):0.00030592062625842218	(((Placidochromis_electra:0.00025262834958922201	(((((Lethrinops_longimanus_redhead:0.00007581108609013518	((((Alticorpus_macrocleithrum:0.00020025125760626320	Lethrinops_sp_oliveri:0.00010322313100989023):0.00001300377804642263	Aulonocara_minutus:0.00007296362889847679):0.00002210505229883553	(Aulonocara_stuartgranti_Father:0.00018741727695502448	Aulonocara_steveni:0.00041363240763860656):0.00007174084353335233):0.00004066723910794206	Alticorpus_geoffreyi:0.00017619783337260363):0.00002599368644565333):0.00001615478852165577	Lethrinops_gossei:0.00011248104309872375):0.00003652393088393876	((Copadichromis_likomae:0.00011289755747677789	(Aulonocara_yellow:0.00015563951997974983	(((Lethrinops_lethrinus_Father:0.00010855035940145132	Taeniolethrinops_praeorbitalis:0.00008821477038044935):0.00002220221801524253	(Taeniolethrinops_furcicauda:0.00013188320965967218	Taeniolethrinops_macrorhynchus:0.00013272397575849696):0.00013372774382746353):0.00004672157935458359	((((((Otopharynx_lithobates:0.00030020468770278647	Hemitilapia_oxyrhynchus:0.00014008285747325644):0.00004676760868932523	((Otopharynx_tetrastigma:0.00048174232138143797	Hemitaenichromis_spilopterus:0.00011526247169489027):0.00005955634947732679	Placidochromis_longimanus_1:0.00010754207701287902):0.00002726992621367226):0.00004329703613955678	(Champsochromis_caeruelus_1:0.00022200572075053759	(Tyrannochromis_nigriventer:0.00035481244536555209	(Buccochromis_nototaenia:0.00012947254254291304	(Buccochromis_rhoadesii:0.00023448290855924338	Otopharynx_speciosus_1:0.00011504105258801627):0.00007479292095388048):0.00019747429071570159):0.00003570542700951494):0.00005151467894218208):0.00001894253204696841	(Copadichromis_trimaculatus:0.00022584354468426550	(((Placidochromis_johnstoni:0.00040105178090734799	Dimidiochromis_kiwinge:0.00030221614762375595):0.00012157789792032076	((Chilotilapia_rhoadesii_1:0.00026115980171187425	Mylochromis_ericotaenia:0.00024987281791254997):0.00004483978735057153	(Placidochromis_milomo:0.00044718558742161174	Protomelas_ornatus_1:0.00012995233780381318):0.00008485366068465668):0.00002197919637237208):0.00002492423439030580	((Mylochromis_melanotaenia:0.00016688591743948915	Tremitochranus_placodon:0.00009916959837483868):0.00005493651696391791	((Dimidiochromis_dimidiatus:0.00017264168662965365	(Dimidiochromis_compressiceps:0.00015867792218603386	Dimidiochromis_strigatus:0.00015516122089520484):0.00004983487372184832):0.00026721208105923063	(Nimbochromis_linni:0.00037621676159262503	(Nimbochromis_polystigma:0.00009194467329951145	Nimbochromis_livingstoni:0.00003425411140638741):0.00006912269970371682):0.00010458191993317228):0.00004148630137207806):0.00005302628015065256):0.00003716951979476472):0.00003310626872678216):0.00003328225462002098	((Mylochromis_anaphyrmus:0.00008330353992909934	(Ctenopharynx_nitidus:0.00024080587172974316	Ctenopharynx_intermedius_1:0.00013838211883450416):0.00006922203553974700):0.00006485487674421801	(Otopharynx_brooksi_nkhata:0.00041987325471862659	Taeniochromis_holotaenia:0.00035775107719011542):0.00004191775778337381):0.00002928525468811323):0.00001966002475031431	(Stigmatochromis_guttatus:0.00033331153400891861	(Stigmatochromis_modestus:0.00017939380647850439	Copadichromis_trewavasae:0.00013978824015450895):0.00003935218510116100):0.00008534175043541445):0.00002615132629610431):0.00002070653514219363):0.00001843768161227101):0.00003052702010357812	(Lethrinops_auritus:0.00005638465479923150	Copadichromis_quadrimaculatus:0.00006232141276398127):0.00003981581833962736):0.00002697504145004801):0.00003000439828471526	Copadichromis_virginalis:0.00016375825246934685):0.00003052514278947925	Lethrinops_albus:0.00013442105501737075):0.00002154585758158012):0.00006509207881909302	((((Petrotilapia_genalutea:0.00025932332666150828	Tropheops_tropheops:0.00018748181966115444):0.00005420221883263682	(Cynotilapia_axelrodi:0.00015770365545431163	(Genyochromis_mento:0.00013649797030738565	Iodotropheus_sprengerae:0.00038896810717874831):0.00002161095147499748):0.00006185686546984389):0.00005162227440309289	Cynotilapia_afra:0.00015620540041827357):0.00005372391585988881	(Metriaclima_zebra:0.00043626771338536711	((A_calliptera_Chizumulu:0.00017653522636254507	((A_calliptera_Chitimba:0.00011734498898466362	A_calliptera_Enukweni:0.00014351101883216657):0.00013426321065716023	((A_calliptera_Songwe_River:0.00014284307614087564	(A_calliptera_South_Rukuru:0.00010863709492340777	A_calliptera_North_Rukuru:0.00009892970348013597):0.00005692610406361765):0.00004358465361917304	(A_calliptera_Near_Kyela:0.00007048321676894829	((A_calliptera_Kingiri:0.00040237943513084430	(A_calliptera_Massoko_benthic:0.00003261320711459747	A_calliptera_Massoko_littoral:0.00004229234678909502):0.00065008489554538404):0.00015663485853278784	A_calliptera_Mbaka_river_Female:0.00049742372225140786):0.00006486486968168969):0.00008543096082256482):0.00008319295479819461):0.00007033672202889792):0.00002869690173940900	(A_calliptera_Luwawa:0.00068867414497682993	(A_calliptera_Salima_Father:0.00010553755086482678	A_calliptera_Bua:0.00043291741530105613):0.00021176806821069123):0.00024729034194751100):0.00012491609002783811):0.00004383568244134030):0.00004375669873674570):0.00006806997180062935	Nbrichardi:0.02605816499840341374):0.00003082678060594229):0.00015113829800360990):0.00003809032307882353	((Diplotaxodon_macrops_black_dorsal:0.00002465293533811363	Diplotaxodon_macrops:0.00010485255649370236):0.00003142277967451854	Diplotaxodon_limnothrissa:0.00007571803404372403):0.00002460482566655138):0.00005316035050726930	(Pallidochromis_tokolosh:0.00009986915759548612	Diplotaxodon_white_back_similis:0.00008792524564704284):0.00002954169710254045	Diplotaxodon_greenwoodi:0.00010787708463969839):0.0;
(Diplotaxodon_macrops:0.00012768754026003433	((Diplotaxodon_white_back_similis:0.00008304710096254829	((((Rhamphochromis_esox:0.00014833106724160025	Rhamphochromis_longiceps:0.00010944352013692310):0.00002181580685693536	Rhamphochromis_woodi:0.00002431737350413981):0.00047461396214854956	(Nbrichardi:0.02786630367725391119	(((Cynotilapia_afra:0.00014700051651192719	((A_calliptera_Salima_Father:0.00013401260559169748	A_calliptera_Bua:0.00061119197789372484):0.00011237235128610670	(((A_calliptera_Songwe_River:0.00022803161515272028	A_calliptera_North_Rukuru:0.00008655702883426209):0.00004339108202036407	(A_calliptera_Enukweni:0.00014200770425734568	A_calliptera_Kingiri:0.00045967684495350854):0.00005287443393525256):0.00007332265396972406	((A_calliptera_Luwawa:0.00061632909685653114	A_calliptera_Chizumulu:0.00028040057839590440):0.00012802832485348152	(A_calliptera_Chitimba:0.00011056426391434972	(A_calliptera_Near_Kyela:0.00011025472525884296	(A_calliptera_South_Rukuru:0.00017019408359282009	(A_calliptera_Mbaka_river_Female:0.00009366089478490342	(A_calliptera_Massoko_benthic:0.00005113991041815909	A_calliptera_Massoko_littoral:0.00019404078337779390):0.00032173374518629130):0.00025116648088519916):0.00005722295991814345):0.00005578382573876968):0.00003498353044766343):0.00003934719112156267):0.00012113694837660800):0.00032396426516617015):0.00006373698853082176	(Iodotropheus_sprengerae:0.00028008429765577004	(Cynotilapia_axelrodi:0.00038394671033161577	(Metriaclima_zebra:0.00050715695054580595	(Tropheops_tropheops:0.00033590751721819062	(Petrotilapia_genalutea:0.00050548814857000180	Genyochromis_mento:0.00020678772399971719):0.00006165808060467604):0.00005018227959619385):0.00010663080864566122):0.00006738475984723170):0.00004436852556591608):0.00013517324503544624	((((Aulonocara_yellow:0.00009108262259738525	Lethrinops_gossei:0.00016514931911029411):0.00002868539441665893	(Alticorpus_geoffreyi:0.00018796793929400855	Lethrinops_sp_oliveri:0.00016168750412304990):0.00011417212643065620):0.00004048000354142997	((Aulonocara_minutus:0.00013487370196739278	Alticorpus_macrocleithrum:0.00031604972349552732):0.00009503231533712874	((Lethrinops_lethrinus_Father:0.00010871908921404517	(Aulonocara_stuartgranti_Father:0.00025013497680600430	Aulonocara_steveni:0.00019511639388383533):0.00014449425611378518):0.00002934673526200725	(Placidochromis_longimanus_1:0.00015664232812386767	((Lethrinops_auritus:0.00012657105173926201	((((Protomelas_ornatus_1:0.00022160199349917199	Placidochromis_johnstoni:0.00015605656549678117):0.00005230356850167980	(Buccochromis_nototaenia:0.00015422405529267401	(Otopharynx_speciosus_1:0.00019728002910659895	Buccochromis_rhoadesii:0.00025815904500018521):0.00005779515399546515):0.00012193581112010150):0.00004404976473141766	((Otopharynx_brooksi_nkhata:0.00042962319049199801	((Stigmatochromis_modestus:0.00030707753674567964	Copadichromis_trewavasae:0.00019366360571460459):0.00010374642105237116	Stigmatochromis_guttatus:0.00025917357522499857):0.00005165398509320663):0.00006834974501964253	Placidochromis_electra:0.00024651204135905388):0.00007823801442017259):0.00005304375338784191	((Otopharynx_tetrastigma:0.00050552249741899250	(Placidochromis_milomo:0.00029569021573936055	Chilotilapia_rhoadesii_1:0.00021249472583168889):0.00005969901281919704):0.00006280419290141132	(((Hemitilapia_oxyrhynchus:0.00020813825389906802	Mylochromis_ericotaenia:0.00031661084772438905):0.00007692927872269127	((Mylochromis_melanotaenia:0.00008605606489223529	Tremitochranus_placodon:0.00013853418756059588):0.00008149788059054811	(((Copadichromis_trimaculatus:0.00013501504953899150	(Nimbochromis_linni:0.00053665945221686680	(Nimbochromis_livingstoni:0.00011073784189820285	Nimbochromis_polystigma:0.00010719506364892964):0.00009083059498296440):0.00015087419891121292):0.00015550870248196469	Otopharynx_lithobates:0.00024769120194195960):0.00005386547549788891	Mylochromis_anaphyrmus:0.00022494815338347331):0.00005802592608542319):0.00002549350755676655):0.00003668994012184649	(Copadichromis_quadrimaculatus:0.00016353642437414879	Dimidiochromis_kiwinge:0.00037906658730417231):0.00004520555505227244):0.00003806210404397360):0.00003893070192591523):0.00001721504027889000):0.00004167131640426147	((Lethrinops_albus:0.00011821414819669686	(Taeniochromis_holotaenia:0.00023366011745645833	Tyrannochromis_nigriventer:0.00053246388437722613):0.00009800699021831703):0.00005047090612134579	((((Taeniolethrinops_furcicauda:0.00006995198060842101	Taeniolethrinops_macrorhynchus:0.00009174879650166726):0.00012079639616650333	Taeniolethrinops_praeorbitalis:0.00012829487214954048):0.00008663749025519114	(Champsochromis_caeruelus_1:0.00037217820093175672	(Dimidiochromis_compressiceps:0.00019206842905143307	(Dimidiochromis_dimidiatus:0.00009923578048255948	Dimidiochromis_strigatus:0.00007923949487795447):0.00006245673710491117):0.00033258134929722648):0.00007408592754908105):0.00006179591164499579	((Ctenopharynx_intermedius_1:0.00015572733776523259	Ctenopharynx_nitidus:0.00013340538822658390):0.00020285329638749627	(Hemitaenichromis_spilopterus:0.00014259471505275112	Copadichromis_likomae:0.00015619152411280873):0.00006196186111141201):0.00004581906376016702):0.00001658998197029705):0.00005361210857842509):0.00004019940627428128):0.00002560353695105669):0.00004161657422216314):0.00004803624615072927):0.00005684067766724050	(Copadichromis_virginalis:0.00015866008988128430	Lethrinops_longimanus_redhead:0.00010480072607633632):0.00002424831879094900):0.00011362075463709295):0.00005034863292402187):0.00007179202934886140):0.00024239786305865830	(Diplotaxodon_macrops_black_dorsal:0.00009033219361859635	Diplotaxodon_limnothrissa:0.00006854941263620454):0.00001948122213431916):0.00006623774122442979):0.00004136147528479711	(Diplotaxodon_ngulube:0.00006136697515823003	Pallidochromis_tokolosh:0.00015908694460894064):0.00004005989756217148):0.00002488587750424564	Diplotaxodon_greenwoodi:0.00013396646167644025):0.0;
(((Pallidochromis_tokolosh:0.00009930857292329436	Diplotaxodon_macrops:0.00005410606061839551):0.00003659473973363080	Diplotaxodon_limnothrissa:0.00006850970777876742):0.00003220566292220636	((((Rhamphochromis_esox:0.00016505854182233731	(Rhamphochromis_longiceps:0.00006721829833427142	Rhamphochromis_woodi:0.00009945679963982567):0.00007948121320440389):0.00032674018465315410	(((((Petrotilapia_genalutea:0.00018878064814810611	Metriaclima_zebra:0.00033740098905585378):0.00014024236649580108	Tropheops_tropheops:0.00030387128576472990):0.00008364846179714230	(Genyochromis_mento:0.00025700778101836799	(Cynotilapia_afra:0.00013797054454973271	Cynotilapia_axelrodi:0.00031484817360186065):0.00011232817473253710):0.00010211559205618699):0.00011116904969622305	(((A_calliptera_Bua:0.00058004423758677463	A_calliptera_Luwawa:0.00035906331773445367):0.00015835483302284892	(A_calliptera_Chizumulu:0.00009672782759518415	(A_calliptera_North_Rukuru:0.00010794078888861287	(((A_calliptera_Chitimba:0.00005140894320005917	A_calliptera_South_Rukuru:0.00024153096655058767):0.00011878781667506633	A_calliptera_Salima_Father:0.00013784778104108852):0.00007825921150537820	(A_calliptera_Enukweni:0.00008620834416609029	(((A_calliptera_Kingiri:0.00048725514501117990	A_calliptera_Songwe_River:0.00010522939837505338):0.00004365590255184277	A_calliptera_Near_Kyela:0.00008989129906418960):0.00003253746232692492	((A_calliptera_Massoko_littoral:0.00008486564837752160	A_calliptera_Massoko_benthic:0.00029416733720388273):0.00022325610691117516	A_calliptera_Mbaka_river_Female:0.00012570879044589096):0.00009345177707292770):0.00012081325689959877):0.00004972427375103966):0.00006309906105305634):0.00004561484083691979):0.00009100841007450621):0.00034685989345794064	Iodotropheus_sprengerae:0.00034761991129673628):0.00012865108329505602):0.00010103742004841490	(((((((Lethrinops_gossei:0.00012406991884223736	((Aulonocara_steveni:0.00014304295767536299	Aulonocara_stuartgranti_Father:0.00016697778688170680):0.00013524792182658215	Lethrinops_sp_oliveri:0.00011321234627700598):0.00004992416033196700):0.00004456269973163208	(((Taeniolethrinops_furcicauda:0.00015211089032091560	(Taeniolethrinops_macrorhynchus:0.00013290663675626823	Taeniolethrinops_praeorbitalis:0.00012506704967040784):0.00007339568384416991):0.00006427133585936078	((((Placidochromis_johnstoni:0.00037025057039756661	(Otopharynx_brooksi_nkhata:0.00035909050890616049	Stigmatochromis_modestus:0.00017141116624317076):0.00014643593469095554):0.00004300257029764889	((Taeniochromis_holotaenia:0.00022626833483621025	Tyrannochromis_nigriventer:0.00030203144809907599):0.00009950612575446270	(Otopharynx_lithobates:0.00014723721441583514	(Copadichromis_trewavasae:0.00011315310310408463	Mylochromis_melanotaenia:0.00021951041250785485):0.00009253121733172988):0.00009544190201125770):0.00009138830269321792):0.00003328835207045059	((((Lethrinops_lethrinus_Father:0.00014951804530345759	((Dimidiochromis_kiwinge:0.00022165704125960022	Lethrinops_albus:0.00014696267507586025):0.00005006005682052876	(Copadichromis_likomae:0.00015410734609410718	(Placidochromis_longimanus_1:0.00005301389966910412	Otopharynx_tetrastigma:0.00040783332961345044):0.00025282018785202572):0.00005230416932744769):0.00002187701465937220):0.00004134700057325128	((Protomelas_ornatus_1:0.00019154435445940967	Hemitilapia_oxyrhynchus:0.00007935340666602498):0.00004237825533170410	(Copadichromis_trimaculatus:0.00022503886026373294	(Hemitaenichromis_spilopterus:0.00013572021374323368	(Placidochromis_milomo:0.00016392019171314670	Chilotilapia_rhoadesii_1:0.00015732644713365834):0.00005384317131625337):0.00006740019138143919):0.00004379181339048488):0.00006032486319271531):0.00003318880687360727	(((Otopharynx_speciosus_1:0.00010192091963066296	Buccochromis_rhoadesii:0.00011977112188600569):0.00010238974227405242	Buccochromis_nototaenia:0.00010542092257312906):0.00015815391044733985	Champsochromis_caeruelus_1:0.00029629998747549756):0.00010771748528239887):0.00006289361485901340	(((Stigmatochromis_guttatus:0.00045751388589211964	(Ctenopharynx_nitidus:0.00019616746955835064	Ctenopharynx_intermedius_1:0.00007759811450145608):0.00009836795951589481):0.00006215325431330364	((Mylochromis_anaphyrmus:0.00014012035915557692	Placidochromis_electra:0.00039245438904659787):0.00013932167467716787	((Mylochromis_ericotaenia:0.00031192599809842309	Tremitochranus_placodon:0.00022297869260270677):0.00007418964354555771	Copadichromis_quadrimaculatus:0.00014177752241417000):0.00006781225341259202):0.00004353481768292059):0.00006431620143117422	(Dimidiochromis_strigatus:0.00018107634198876840	(Dimidiochromis_dimidiatus:0.00011881436247714554	Dimidiochromis_compressiceps:0.00011891677990976837):0.00004990305430662134):0.00023724878006008214):0.00005450251472715774):0.00005291395924296033):0.00004007237923188504	((Nimbochromis_polystigma:0.00006586502512324178	Nimbochromis_linni:0.00037812991345112707):0.00010489203427548210	Nimbochromis_livingstoni:0.00031752999868558599):0.00034179474849654608):0.00004255051667322501):0.00003223091115463919	Lethrinops_auritus:0.00014996286439588341):0.00002421900481869957):0.00002599435371016853	(Lethrinops_longimanus_redhead:0.00016737375211521669	Aulonocara_yellow:0.00011233115031667133):0.00003293670867752168):0.00003189307466372841	(Aulonocara_minutus:0.00010139424132750251	Alticorpus_macrocleithrum:0.00018590942907807260):0.00017809870535293257):0.00003788473739393159	Alticorpus_geoffreyi:0.00018603774610599923):0.00006039099519411194	Copadichromis_virginalis:0.00012512782533743657):0.00020828664497297866	Nbrichardi:0.02312813310047082821):0.00008115611520048804):0.00006817238703148478):0.00027981501026940527	(Diplotaxodon_ngulube:0.00005990591943988010	Diplotaxodon_white_back_similis:0.00019441201076351479):0.00004927890691918443):0.00004410144596738001	Diplotaxodon_macrops_black_dorsal:0.00007890443899010858):0.00003057621418232055	Diplotaxodon_greenwoodi:0.00013188690344436094):0.0;
(Diplotaxodon_ngulube:0.00008421852900517324	(((((Nbrichardi:0.02621228441365574049	(Rhamphochromis_esox:0.00009841895629771164	(Rhamphochromis_woodi:0.00007828920524574243	Rhamphochromis_longiceps:0.00015196364216211306):0.00003414202226599851):0.00049254876319183209):0.00015919737102844010	((Cynotilapia_afra:0.00042050655518634906	(((Petrotilapia_genalutea:0.00022256265399389445	Iodotropheus_sprengerae:0.00028446278770212388):0.00008609076465395968	(Metriaclima_zebra:0.00034104525425889692	Tropheops_tropheops:0.00023505330474409656):0.00007676893622666437):0.00009025977135658854	((A_calliptera_Chizumulu:0.00014502442690243219	((A_calliptera_Kingiri:0.00048388074285150037	(A_calliptera_Massoko_benthic:0.00014996497953556983	A_calliptera_Massoko_littoral:0.00013081301790351021):0.00047737819133337870):0.00020229111739922630	(((A_calliptera_Luwawa:0.00015257601711684684	((A_calliptera_Songwe_River:0.00009712372627408605	A_calliptera_Chitimba:0.00008946248586443170):0.00007173708715925573	A_calliptera_North_Rukuru:0.00013310001806544894):0.00011329437342610562):0.00006129214976748641	((A_calliptera_South_Rukuru:0.00013359579543095534	(A_calliptera_Salima_Father:0.00013542536712766022	(A_calliptera_Bua:0.00053209661913350555	A_calliptera_Enukweni:0.00010979800217828951):0.00002452932153806425):0.00004506218104242019):0.00007251760419980259	A_calliptera_Mbaka_river_Female:0.00013487061280294255):0.00006742000118788596):0.00007291373401873276	A_calliptera_Near_Kyela:0.00010386042425565629):0.00009599450543072974):0.00014101875505742015):0.00028720384913984761	(Cynotilapia_axelrodi:0.00047518012828849914	Genyochromis_mento:0.00033710005774915291):0.00015271283471658543):0.00006487299850303459):0.00015124873973893261):0.00015245925239216064	(Lethrinops_gossei:0.00007660465979087553	((((((Lethrinops_auritus:0.00014686779206942496	Lethrinops_lethrinus_Father:0.00009700900897046539):0.00004283729043966952	Aulonocara_yellow:0.00010342877128369949):0.00002944338108256405	Lethrinops_albus:0.00012084343871371210):0.00004264400854804768	((Lethrinops_sp_oliveri:0.00008406973186121741	Alticorpus_geoffreyi:0.00013813582052822182):0.00005207782905967323	(((Tremitochranus_placodon:0.00021079300645694845	(Ctenopharynx_intermedius_1:0.00012354384080340186	Ctenopharynx_nitidus:0.00012276149024379785):0.00007638365588454194):0.00004301564449646354	((((Otopharynx_lithobates:0.00015216079919239876	Taeniochromis_holotaenia:0.00030036456845888669):0.00004426862866579534	Hemitilapia_oxyrhynchus:0.00010013419246861070):0.00004915043002746364	(Stigmatochromis_modestus:0.00021920081501336996	(Otopharynx_brooksi_nkhata:0.00015680142462368813	Stigmatochromis_guttatus:0.00041042678076681050):0.00012663946273537156):0.00007690817381151073):0.00002305403918992618	Dimidiochromis_kiwinge:0.00025480048836950392):0.00003549232738570933):0.00002648023887673896	(((((Placidochromis_johnstoni:0.00041330771093470240	Protomelas_ornatus_1:0.00021243616045097421):0.00009529129516976394	((Nimbochromis_linni:0.00032038671674185427	Nimbochromis_livingstoni:0.00025626821005692306):0.00011316896602011501	Nimbochromis_polystigma:0.00015313038314422015):0.00019265884898306591):0.00004632731154279613	(Mylochromis_melanotaenia:0.00026952940575647303	(Mylochromis_ericotaenia:0.00010088390926999476	Tyrannochromis_nigriventer:0.00049907300166979077):0.00006294030618253088):0.00007569528462796016):0.00004681135747247598	((((Mylochromis_anaphyrmus:0.00019650477733312849	((Otopharynx_tetrastigma:0.00060466406097585607	Otopharynx_speciosus_1:0.00025285551604386429):0.00009809603742089904	Placidochromis_longimanus_1:0.00011837296895697135):0.00003523271013513527):0.00005977301364259349	(((Buccochromis_rhoadesii:0.00019482739029089561	(Buccochromis_nototaenia:0.00008431683693852750	Champsochromis_caeruelus_1:0.00035809084157537258):0.00006533125918453958):0.00012507434990017218	((Dimidiochromis_dimidiatus:0.00016004935860476963	Dimidiochromis_strigatus:0.00005522323929668599):0.00010425549703046100	Dimidiochromis_compressiceps:0.00018798279645891290):0.00028969335590050529):0.00008266524679839094	Chilotilapia_rhoadesii_1:0.00018593181756121192):0.00001525435893225393):0.00003910026092389786	(((Placidochromis_electra:0.00023396886122474628	Placidochromis_milomo:0.00041536562993921825):0.00008100433426622180	(Taeniolethrinops_praeorbitalis:0.00011538206760843140	Alticorpus_macrocleithrum:0.00033656182080077113):0.00002070562377142672):0.00009536374260799388	(Taeniolethrinops_macrorhynchus:0.00010977717098042751	Taeniolethrinops_furcicauda:0.00008617787844584846):0.00010188409645474102):0.00005087554243403049):0.00004137085092168866	Hemitaenichromis_spilopterus:0.00008048182548392800):0.00001325296280918204):0.00003645140679121009	(Copadichromis_trewavasae:0.00012712021794285318	(Copadichromis_trimaculatus:0.00015927148554098860	(Aulonocara_steveni:0.00026002836617603609	Aulonocara_stuartgranti_Father:0.00024770757236952705):0.00010814000098938462):0.00002728101056837464):0.00003040529537461490):0.00002739294073522262):0.00003465931494307076):0.00003329118688957782):0.00003367533417618837	(Aulonocara_minutus:0.00017166297931812206	((Copadichromis_virginalis:0.00008911408107811953	Copadichromis_likomae:0.00014728086736913508):0.00005804189588791307	Copadichromis_quadrimaculatus:0.00006369442238809923):0.00006964154402940122):0.00007725209671635659):0.00004406281984117330	Lethrinops_longimanus_redhead:0.00012593854373551860):0.00003219787668249258):0.00018234205274499901):0.00010052309309159007):0.00016921441843654352	(Diplotaxodon_limnothrissa:0.00008225066644043991	(Diplotaxodon_macrops:0.00006199232692744117	Diplotaxodon_macrops_black_dorsal:0.00004955799856585732):0.00002379087510363380):0.00002382781880894957):0.00003489380242266345	Pallidochromis_tokolosh:0.00018768904295041392):0.00002446027102241934	Diplotaxodon_white_back_similis:0.00023977026741884099):0.00002635556055257725	Diplotaxodon_greenwoodi:0.00024225750904549329):0.0;
(Pallidochromis_tokolosh:0.00003153338917240524	(Diplotaxodon_macrops:0.00010792467923700799	((Diplotaxodon_macrops_black_dorsal:0.00009807929088863564	(Diplotaxodon_limnothrissa:0.00015779521770775912	(Diplotaxodon_ngulube:0.00010061921981759195	Diplotaxodon_white_back_similis:0.00004732295478574663):0.00006990798598791532):0.00006949774950743526):0.00011806239763511680	((Rhamphochromis_longiceps:0.00009893552203072770	(Rhamphochromis_esox:0.00008779408273560766	Rhamphochromis_woodi:0.00013063158968807436):0.00012203881461380690):0.00063380806026070357	(((A_calliptera_Near_Kyela:0.00014565587994291304	((A_calliptera_Salima_Father:0.00018872105165777066	((A_calliptera_Songwe_River:0.00013769983725441396	(A_calliptera_Enukweni:0.00010428523238561473	A_calliptera_South_Rukuru:0.00005740826519574172):0.00015472686328202399):0.00013402450012529223	((A_calliptera_Chizumulu:0.00016385336243858361	(A_calliptera_Kingiri:0.00045785471993018382	(A_calliptera_North_Rukuru:0.00013900983244843787	(((A_calliptera_Massoko_benthic:0.00011396536335535619	A_calliptera_Massoko_littoral:0.00015996110780690430):0.00030897391322724180	A_calliptera_Mbaka_river_Female:0.00007949695264380344):0.00037346521679503691	A_calliptera_Chitimba:0.00020550638490656026):0.00008070486904968324):0.00011888581008124355):0.00010975685556032634):0.00008992833351004452	(A_calliptera_Luwawa:0.00014530068221910332	A_calliptera_Bua:0.00090768025271267361):0.00013045981735137525):0.00006158568752557217):0.00012026507917933960):0.00021739837310352555	(((Cynotilapia_axelrodi:0.00034770055613599836	Cynotilapia_afra:0.00046069294765085542):0.00007778607316112899	Iodotropheus_sprengerae:0.00055811922012558577):0.00011780201592530622	(Genyochromis_mento:0.00079308602647665380	((Petrotilapia_genalutea:0.00038880210693406430	Metriaclima_zebra:0.00048396314443511509):0.00004748594662991366	Tropheops_tropheops:0.00034688691543703073):0.00019958783108869256):0.00017222696014041776):0.00016972459398031115):0.00011390239458555136):0.00016715824680295596	((((Copadichromis_likomae:0.00011335589006652222	Copadichromis_quadrimaculatus:0.00023748223216839525):0.00016588101366923338	((Stigmatochromis_modestus:0.00039426249612705924	Otopharynx_brooksi_nkhata:0.00045398039236788974):0.00017989630569848321	(((Ctenopharynx_intermedius_1:0.00019449355331151904	Ctenopharynx_nitidus:0.00014887590344617887):0.00019678869468330861	(Mylochromis_anaphyrmus:0.00040112869148795001	Tyrannochromis_nigriventer:0.00077984848807056474):0.00008993598704429596):0.00005254613438264623	(((Placidochromis_longimanus_1:0.00019559999869456617	Lethrinops_lethrinus_Father:0.00020633539671873686):0.00010548914787434023	((Lethrinops_albus:0.00012692761797221581	Lethrinops_auritus:0.00021239701776097058):0.00003765286807751686	(((Taeniolethrinops_praeorbitalis:0.00014134095207023913	Taeniolethrinops_macrorhynchus:0.00016639723333231163):0.00005740807946375685	Taeniolethrinops_furcicauda:0.00012593462504040609):0.00028208926612207237	(Lethrinops_longimanus_redhead:0.00034593965901140580	(Lethrinops_gossei:0.00029177176791156433	(Alticorpus_macrocleithrum:0.00052456192332134093	((Lethrinops_sp_oliveri:0.00018559137651051553	(Aulonocara_steveni:0.00051378510437101357	Aulonocara_stuartgranti_Father:0.00029329668550328675):0.00029044774886036038):0.00007147705885363642	(Aulonocara_yellow:0.00013998287259574870	Aulonocara_minutus:0.00015675858578715395):0.00005340382399948013):0.00005550926188674311):0.00006658747608719586):0.00004586312195435314):0.00008945295158077366):0.00004973678467134708):0.00006782245326007150):0.00006086092246914850	Copadichromis_virginalis:0.00029927424182495750):0.00007537468250312367):0.00007128498957462173):0.00017420895351818655):0.00005230647246312150	((((Mylochromis_melanotaenia:0.00041070977945177774	Tremitochranus_placodon:0.00011840839995206484):0.00012172467984627471	Stigmatochromis_guttatus:0.00066074331209503958):0.00009478199678277703	(((Dimidiochromis_kiwinge:0.00024693962553790083	(((Nimbochromis_linni:0.00035323583606423475	(Nimbochromis_livingstoni:0.00008782098021263435	Nimbochromis_polystigma:0.00009843427110102221):0.00010480184966115329):0.00020948939495826308	(Dimidiochromis_compressiceps:0.00017804850559847944	(Dimidiochromis_strigatus:0.00012779300215891599	Dimidiochromis_dimidiatus:0.00004258296507157470):0.00010349450854903126):0.00047852117692438766):0.00015464143064809532	Copadichromis_trimaculatus:0.00035957150650240446):0.00010296487506838169):0.00011180338706898075	((Mylochromis_ericotaenia:0.00032422539938737070	Otopharynx_tetrastigma:0.00031919618377982588):0.00009180524964477738	((Otopharynx_lithobates:0.00027306093564218720	Hemitilapia_oxyrhynchus:0.00010833629214823766):0.00009895511161698642	((Placidochromis_milomo:0.00036599569089328050	Protomelas_ornatus_1:0.00023692103959092989):0.00016193992625767310	((Chilotilapia_rhoadesii_1:0.00057876726438193138	Hemitaenichromis_spilopterus:0.00014905183287224378):0.00009647856774219419	Placidochromis_johnstoni:0.00029936181091292312):0.00012598857331524006):0.00011095069991224853):0.00011134358487612359):0.00009293485032002497):0.00009119777490447762	(((Otopharynx_speciosus_1:0.00028312626968278297	(Buccochromis_nototaenia:0.00026922265024517710	Buccochromis_rhoadesii:0.00012480338592743930):0.00017632623485937729):0.00028159905684066331	Champsochromis_caeruelus_1:0.00038834298664325350):0.00015421114701425365	Copadichromis_trewavasae:0.00031877010740102819):0.00009180109361407821):0.00005635634456711596):0.00006834236576516668	(Placidochromis_electra:0.00030675628994607809	Taeniochromis_holotaenia:0.00039526993607065118):0.00008076004111893052):0.00008896766963922129):0.00006216128949798779	Alticorpus_geoffreyi:0.00021920438879197184):0.00015973473113439760):0.00008938759657342415	Nbrichardi:0.02814447163928261025):0.00012114172525960415):0.00037326744294639369):0.00002170963400955019):0.00030117546503539554	Diplotaxodon_greenwoodi:0.00028800790441737021):0.0;
(((Diplotaxodon_ngulube:0.00024604167370711295	Diplotaxodon_limnothrissa:0.00005338222813705904):0.00008546389245759452	((Diplotaxodon_macrops_black_dorsal:0.00008770413927571521	Diplotaxodon_macrops:0.00004671983397863505):0.00005875594657194373	Diplotaxodon_white_back_similis:0.00012368746401681020):0.00011261788468967999):0.00009476202594827545	(Pallidochromis_tokolosh:0.00027444354185453143	((Nbrichardi:0.03261501039734412966	((Rhamphochromis_esox:0.00013769472459656978	Rhamphochromis_longiceps:0.00003917986812657503):0.00028335798997366433	Rhamphochromis_woodi:0.00013532510256595385):0.00044958893201986786):0.00021742952296917019	(((Lethrinops_longimanus_redhead:0.00015980094825957140	((((((Taeniolethrinops_macrorhynchus:0.00017839191554940909	(Copadichromis_likomae:0.00026283850784440958	Champsochromis_caeruelus_1:0.00056400595646092589):0.00004264722241701283):0.00004064069619695997	(Aulonocara_yellow:0.00013826800804059820	(Placidochromis_milomo:0.00061253511337683883	(Ctenopharynx_intermedius_1:0.00005324413761335512	Ctenopharynx_nitidus:0.00007435872388820950):0.00019956570072437516):0.00006864786782028968):0.00007827738418446898):0.00007910757011055324	((Placidochromis_johnstoni:0.00030348604543797213	Otopharynx_lithobates:0.00037106571603305149):0.00014413261886309938	(Protomelas_ornatus_1:0.00023042858704830984	((Otopharynx_tetrastigma:0.00052008169873132132	((Otopharynx_speciosus_1:0.00012019153450063066	Buccochromis_rhoadesii:0.00014047336707245642):0.00022020134101242322	Hemitaenichromis_spilopterus:0.00016049059640484855):0.00007001010825175768):0.00007014669673710936	Hemitilapia_oxyrhynchus:0.00013700849122908444):0.00004917694556146430):0.00003722569461313436):0.00004984973966465991):0.00007306195497977425	((Aulonocara_steveni:0.00024566094516873205	((Lethrinops_sp_oliveri:0.00012360502219405602	Aulonocara_stuartgranti_Father:0.00023677727964790333):0.00006151801873301396	((Aulonocara_minutus:0.00014557738115426096	Alticorpus_macrocleithrum:0.00040602618737568705):0.00019313079640543944	Alticorpus_geoffreyi:0.00010206526164468359):0.00004199120023558017):0.00002308655176934641):0.00012018797069029845	(Placidochromis_longimanus_1:0.00025892212757271045	(((Taeniolethrinops_praeorbitalis:0.00010402234642836752	Taeniolethrinops_furcicauda:0.00016601640004204165):0.00016128489714826758	Placidochromis_electra:0.00033596051672759447):0.00005804046941931647	(Lethrinops_albus:0.00016936835700212988	(Lethrinops_lethrinus_Father:0.00018181518280077183	Lethrinops_auritus:0.00012014730036262227):0.00004960781361184972):0.00004373427421936484):0.00004051942709351121):0.00005278948302942260):0.00006063131011971628):0.00006514130909622411	(Copadichromis_trewavasae:0.00014631399746061841	((((Mylochromis_anaphyrmus:0.00042637153166848559	Buccochromis_nototaenia:0.00031654524724090001):0.00008806780621853275	(Taeniochromis_holotaenia:0.00040435679014511972	(Otopharynx_brooksi_nkhata:0.00043787961344507773	Stigmatochromis_guttatus:0.00051500185519725618):0.00015212900180777597):0.00011137145499454477):0.00005562879043731979	(((((Dimidiochromis_dimidiatus:0.00010231782898193529	(Dimidiochromis_compressiceps:0.00024132872386746062	Dimidiochromis_strigatus:0.00007325802215580194):0.00011335175533740319):0.00029572575475356910	Dimidiochromis_kiwinge:0.00029222002694357177):0.00010417281598088966	Stigmatochromis_modestus:0.00018558279275799927):0.00014870206410384302	((Mylochromis_melanotaenia:0.00023106214680893302	Tremitochranus_placodon:0.00025302317989331347):0.00011427407789349299	Mylochromis_ericotaenia:0.00032715098014505210):0.00009847461654399238):0.00008960395195598086	(Tyrannochromis_nigriventer:0.00051519380755791046	((Nimbochromis_livingstoni:0.00028689171017414047	(Nimbochromis_linni:0.00038874312152234626	Nimbochromis_polystigma:0.00011769458682420037):0.00011490938513211681):0.00021027143975036161	Chilotilapia_rhoadesii_1:0.00027960386302274161):0.00007041395519689091):0.00006789357486874291):0.00008105942478589190):0.00034845784455126967	(Copadichromis_quadrimaculatus:0.00014529510464711637	Copadichromis_trimaculatus:0.00069645103496172400):0.00007563315137107872):0.00005585029366669604):0.00003366256004441923):0.00006077920480983456	Copadichromis_virginalis:0.00017813979000724456):0.00005751588253238834):0.00007672078842835319	Lethrinops_gossei:0.00034020519468251631):0.00017823211566607390	((A_calliptera_Bua:0.00100938838192581688	((A_calliptera_Kingiri:0.00033602476957909271	((A_calliptera_Massoko_benthic:0.00001420306018703583	A_calliptera_Massoko_littoral:0.00000562175382711617):0.00061302956326857660	A_calliptera_Mbaka_river_Female:0.00017946898807904362):0.00017536093186155182):0.00010457482092969187	((((A_calliptera_Near_Kyela:0.00007208428096945061	A_calliptera_North_Rukuru:0.00010791360969113560):0.00010497490669450141	(A_calliptera_Luwawa:0.00022277316392589614	(A_calliptera_South_Rukuru:0.00001104456458176030	A_calliptera_Enukweni:0.00000657576445581823):0.00049017972035160485):0.00007284636154208100):0.00006626907433229290	(A_calliptera_Chizumulu:0.00025700256948239710	A_calliptera_Salima_Father:0.00018517682278678584):0.00011636529591668460):0.00009926905671663062	(A_calliptera_Chitimba:0.00009826870056299419	A_calliptera_Songwe_River:0.00040208597526067956):0.00017196706809880462):0.00009251027509052969):0.00019864340967904208):0.00034017396826766509	((Genyochromis_mento:0.00045966478664082641	(Iodotropheus_sprengerae:0.00024731175344075331	((Tropheops_tropheops:0.00007735756772049968	Metriaclima_zebra:0.00032758993038526919):0.00012190762382659128	Petrotilapia_genalutea:0.00047661923477752008):0.00017904215190565049):0.00009050167406814389):0.00017733921569578265	(Cynotilapia_axelrodi:0.00047338716922793968	Cynotilapia_afra:0.00009830505349674524):0.00034413704628728748):0.00024731523715219693):0.00017981102012650188):0.00010321916513235525):0.00014511875462067632):0.00005821649408610009	Diplotaxodon_greenwoodi:0.00025128377657736013):0.0;
(Diplotaxodon_macrops:0.00024624813461789492	((Diplotaxodon_ngulube:0.00008468047792139528	(Pallidochromis_tokolosh:0.00011025662237592157	Diplotaxodon_white_back_similis:0.00008675723466218414):0.00011653417220084150):0.00005653813015188679	((((((Tropheops_tropheops:0.00024036452853902553	(Cynotilapia_afra:0.00018391499002742102	((Metriaclima_zebra:0.00035731523841754870	Petrotilapia_genalutea:0.00014303293560251635):0.00016771085294331817	(Cynotilapia_axelrodi:0.00046813414972975901	Genyochromis_mento:0.00039277355142586907):0.00013287278168787632):0.00006489185364727896):0.00006674703113251354):0.00005325542619835482	Iodotropheus_sprengerae:0.00049265976740632458):0.00007491606878668601	((A_calliptera_Chizumulu:0.00013573406899761376	(A_calliptera_Luwawa:0.00022020970996193469	(A_calliptera_Salima_Father:0.00007935302884863532	A_calliptera_Bua:0.00082418760446979712):0.00008304405980077486):0.00004863997311544887):0.00006616654476247187	(A_calliptera_South_Rukuru:0.00046534736063037394	((((A_calliptera_Songwe_River:0.00039235585473006574	A_calliptera_Near_Kyela:0.00008064645801900895):0.00006923365812824308	(A_calliptera_Kingiri:0.00018711675511593823	((A_calliptera_Massoko_littoral:0.00002624841419960130	A_calliptera_Massoko_benthic:0.00022328103373775362):0.00025134758729398180	A_calliptera_Mbaka_river_Female:0.00006982019496846988):0.00016666801685507492):0.00007499249304738302):0.00008049079840892076	(A_calliptera_North_Rukuru:0.00006130070009423676	A_calliptera_Enukweni:0.00010138577856782972):0.00010008773985737955):0.00009596138709229282	A_calliptera_Chitimba:0.00012487895922857003):0.00003227612242334176):0.00010448924645908611):0.00013772715239985023):0.00010064697427560539	((((((Lethrinops_lethrinus_Father:0.00011121132495331628	(Taeniolethrinops_furcicauda:0.00012274527991201396	(Taeniolethrinops_praeorbitalis:0.00009200272887566259	Taeniolethrinops_macrorhynchus:0.00023311576919313333):0.00008908957339659176):0.00009552166165014823):0.00006863920855444814	Lethrinops_albus:0.00015871082088826131):0.00002812474818329578	((((Otopharynx_speciosus_1:0.00016959477117044311	(Buccochromis_nototaenia:0.00005339111108862937	Buccochromis_rhoadesii:0.00026911318841925082):0.00013285914336871223):0.00020187714079034763	Champsochromis_caeruelus_1:0.00025956346813866676):0.00009439605219278816	(Ctenopharynx_intermedius_1:0.00017367883272670782	Ctenopharynx_nitidus:0.00014113346314752288):0.00010232700326347933):0.00006760718054876523	(Tyrannochromis_nigriventer:0.00032123075592014753	(Placidochromis_milomo:0.00045068233840649591	Taeniochromis_holotaenia:0.00026766263450518402):0.00011247337997685294):0.00006889907484621978):0.00003715088672907975):0.00003893026119178789	((((Mylochromis_melanotaenia:0.00009518829439663553	Tremitochranus_placodon:0.00012113906538672054):0.00017267047535447736	(Hemitaenichromis_spilopterus:0.00018772287835221743	Placidochromis_longimanus_1:0.00010631357276027599):0.00006471640048881473):0.00005928118279047163	(((Otopharynx_tetrastigma:0.00038708075213759254	((Protomelas_ornatus_1:0.00019663134019364472	Placidochromis_johnstoni:0.00042245322265742292):0.00010018228240280032	(Dimidiochromis_kiwinge:0.00026442265660453761	((Dimidiochromis_dimidiatus:0.00010605017968773477	Dimidiochromis_compressiceps:0.00015362949283924732):0.00005142301477822771	Dimidiochromis_strigatus:0.00007707734562016456):0.00025168782509865618):0.00015883410619699120):0.00003585015844965806):0.00011544664685327851	((((Hemitilapia_oxyrhynchus:0.00015818265772185816	(Nimbochromis_linni:0.00046074247642477706	(Nimbochromis_livingstoni:0.00013003688562607387	Nimbochromis_polystigma:0.00013566169412243238):0.00016527975203641692):0.00005733741062320429):0.00006033003723734660	(Mylochromis_ericotaenia:0.00016160839764693148	Otopharynx_lithobates:0.00096806408686053280):0.00010142087956497496):0.00005270882633570834	Stigmatochromis_modestus:0.00022567402354764567):0.00003054428466479046	(Aulonocara_stuartgranti_Father:0.00028566416638125392	((Otopharynx_brooksi_nkhata:0.00038222518227604222	(Stigmatochromis_guttatus:0.00030923402019443843	Copadichromis_trewavasae:0.00021301703513595510):0.00008126047370198369):0.00008822177478762311	Mylochromis_anaphyrmus:0.00025251590026389623):0.00003603064415927776):0.00007816013609476770):0.00004493562162806107):0.00005710385436287404	(Alticorpus_macrocleithrum:0.00041809023609413939	(Copadichromis_trimaculatus:0.00020161926466900630	(Copadichromis_likomae:0.00015130630923904556	Copadichromis_quadrimaculatus:0.00015280835026698693):0.00001922283075849267):0.00007751973034103730):0.00003622208173767862):0.00001798177315746250):0.00002426167405493140	(Chilotilapia_rhoadesii_1:0.00021266226182919959	(Placidochromis_electra:0.00040232243099110716	(Lethrinops_auritus:0.00017401017123338009	Aulonocara_steveni:0.00049643455117059595):0.00005906899422277367):0.00006890399213451970):0.00004961317691001038):0.00002973295710176230):0.00007937775031741567	(Alticorpus_geoffreyi:0.00021304441059502585	(Aulonocara_yellow:0.00017000764102404180	(Lethrinops_longimanus_redhead:0.00010664873435747380	(Lethrinops_gossei:0.00011337756884395700	(Copadichromis_virginalis:0.00011978844881469664	(Aulonocara_minutus:0.00016363936109390541	Lethrinops_sp_oliveri:0.00010482597761762132):0.00004873512892421988):0.00003313606258983852):0.00004408909407555238):0.00001670217292915711):0.00008194283343740906):0.00005969931086872742):0.00007779554417413117	((Rhamphochromis_esox:0.00012636715380329535	(Rhamphochromis_longiceps:0.00008309084496360411	Rhamphochromis_woodi:0.00002618456790214511):0.00000848776202217808):0.00039340068879200853	Nbrichardi:0.02929430025754779787):0.00009890157678694426):0.00005458685666631129):0.00017275961960442173	Diplotaxodon_limnothrissa:0.00010288148246527119):0.00005974358362754560	Diplotaxodon_macrops_black_dorsal:0.00007095635267109140):0.00001734786642221254):0.00004711939146193448	Diplotaxodon_greenwoodi:0.00014728889030768638):0.0;
(Diplotaxodon_macrops_black_dorsal:0.00005506636526255702	((Diplotaxodon_white_back_similis:0.00021729741380367899	Diplotaxodon_ngulube:0.00004989951289301191):0.00013842102049240533	((Pallidochromis_tokolosh:0.00010294499502724384	((((((Aulonocara_yellow:0.00008627124728221056	Lethrinops_longimanus_redhead:0.00005022253284951196):0.00006853405084315754	(Copadichromis_likomae:0.00008197523189925342	(((((((Buccochromis_nototaenia:0.00009592215924441428	Buccochromis_rhoadesii:0.00028200303254788980):0.00013483143108406184	Otopharynx_speciosus_1:0.00013596129303324232):0.00016137172198677163	Champsochromis_caeruelus_1:0.00025399621560369016):0.00014204694041113235	Taeniochromis_holotaenia:0.00038167683114280493):0.00015391628354752114	(((Nimbochromis_polystigma:0.00014137785411812010	(Nimbochromis_linni:0.00028245608924969861	Nimbochromis_livingstoni:0.00007629180319401797):0.00005804934681947697):0.00016144436945876546	((Placidochromis_milomo:0.00044729387636670493	(Placidochromis_johnstoni:0.00045243502450725690	Hemitaenichromis_spilopterus:0.00007922828540454736):0.00003862720997298111):0.00012104309982834984	(((Dimidiochromis_compressiceps:0.00017629203698068621	(Dimidiochromis_dimidiatus:0.00011999201201381486	Dimidiochromis_strigatus:0.00007146803569788230):0.00021186291105403931):0.00010079343641432350	Dimidiochromis_kiwinge:0.00017654237545894089):0.00008240958063100748	(Copadichromis_trimaculatus:0.00022933921846543488	Copadichromis_quadrimaculatus:0.00013397043795663430):0.00007335015055547230):0.00004303919211227360):0.00007267798130446010):0.00004468407368871371	(Taeniolethrinops_furcicauda:0.00016184199106618682	(Taeniolethrinops_praeorbitalis:0.00008660633017608067	Taeniolethrinops_macrorhynchus:0.00011386715450807354):0.00014120696064480055):0.00008187218551743116):0.00002300623572771460):0.00004463969818823987	(Ctenopharynx_intermedius_1:0.00010393231824284223	Ctenopharynx_nitidus:0.00011541220648109859):0.00009520533673004253):0.00003902882207119269	(((Aulonocara_minutus:0.00009600283187896250	((Lethrinops_sp_oliveri:0.00015611848158867870	(Aulonocara_stuartgranti_Father:0.00058834565813820549	Aulonocara_steveni:0.00018369612244022076):0.00009309158599862236):0.00003071315270133637	(Alticorpus_geoffreyi:0.00018423618185840407	Lethrinops_gossei:0.00010588285774042938):0.00008509291801218107):0.00005576780743125368):0.00003924962486626758	(Lethrinops_albus:0.00014063920669200403	Lethrinops_lethrinus_Father:0.00013525116785078749):0.00010429550935298437):0.00007618779956297999	((Mylochromis_anaphyrmus:0.00027000200084736101	(Lethrinops_auritus:0.00022114493188802190	(Stigmatochromis_modestus:0.00025183032308554566	((Stigmatochromis_guttatus:0.00030937200779336381	Otopharynx_brooksi_nkhata:0.00026704334708012995):0.00007231836593588712	Copadichromis_trewavasae:0.00011850422025811435):0.00008754225999697600):0.00008640668595474549):0.00004659123889418435):0.00004908346097426381	((Chilotilapia_rhoadesii_1:0.00028142165996213200	Mylochromis_melanotaenia:0.00023249404901768612):0.00005667105089236809	(((Placidochromis_longimanus_1:0.00014734755737084093	Otopharynx_tetrastigma:0.00064301156640309855):0.00014456924431579380	(((Tremitochranus_placodon:0.00015936958437474111	Tyrannochromis_nigriventer:0.00041996744560954691):0.00008112767908734649	Otopharynx_lithobates:0.00024174248308138650):0.00002723224299166182	(Mylochromis_ericotaenia:0.00030219471305950726	Hemitilapia_oxyrhynchus:0.00016885972564833929):0.00004070172799751813):0.00004977114101556980):0.00004975228735633649	(Protomelas_ornatus_1:0.00023347621450305734	Placidochromis_electra:0.00035127929432249863):0.00005283078369081298):0.00006464061800855673):0.00003344128742354675):0.00002615180110078786):0.00004814785121830832):0.00004072888190532878):0.00005636873008016048):0.00002767385401830588	Copadichromis_virginalis:0.00018539860814914286):0.00003878871317050840	Alticorpus_macrocleithrum:0.00028202091561234784):0.00012020010660339374	(((Tropheops_tropheops:0.00023784885022199993	(Metriaclima_zebra:0.00033408584082832301	(Petrotilapia_genalutea:0.00016541031680970844	Genyochromis_mento:0.00048382773942170479):0.00005659001177099766):0.00007469666164714700):0.00010962425737366949	(Iodotropheus_sprengerae:0.00036264186657539030	(Cynotilapia_afra:0.00023106187879386875	Cynotilapia_axelrodi:0.00038856590963161347):0.00005189992137330676):0.00010435173655957398):0.00009751444113928584	(A_calliptera_Chizumulu:0.00013954491292902702	(A_calliptera_Chitimba:0.00007918419944567992	((A_calliptera_Near_Kyela:0.00012728522136600095	(((A_calliptera_South_Rukuru:0.00050843105616942604	A_calliptera_Luwawa:0.00075812056932508169):0.00008368472592072458	(A_calliptera_North_Rukuru:0.00042855599091016616	A_calliptera_Enukweni:0.00012920356762946843):0.00007308221212385321):0.00008529600634280315	A_calliptera_Songwe_River:0.00025171364083373968):0.00008630892445936018):0.00008681525729465746	((A_calliptera_Salima_Father:0.00011354979687453789	A_calliptera_Bua:0.00062480581441414136):0.00024456135940504903	(A_calliptera_Kingiri:0.00022549964354428792	((A_calliptera_Massoko_benthic:0.00003496124975809200	A_calliptera_Massoko_littoral:0.00000491973640947456):0.00046921210952887538	A_calliptera_Mbaka_river_Female:0.00015044845137370349):0.00007791031015568540):0.00006663240692932686):0.00009462438741034182):0.00003698375743919747):0.00009481239913347630):0.00018205183641825751):0.00013468169585622298):0.00010500716128285963	(Nbrichardi:0.02796999522556879031	(Rhamphochromis_woodi:0.00007166478280623145	(Rhamphochromis_longiceps:0.00016385609755012711	Rhamphochromis_esox:0.00006067491238192837):0.00004010443230849730):0.00039499656223557699):0.00011198845405204456):0.00018146704960558748):0.00002926525223639171	(Diplotaxodon_limnothrissa:0.00011878266421068658	Diplotaxodon_macrops:0.00005686391551640794):0.00003579495917482116):0.00010194705743958894):0.00003696687106775838	Diplotaxodon_greenwoodi:0.00012423436649084711):0.0;
((Pallidochromis_tokolosh:0.00012277648053265420	(((Diplotaxodon_ngulube:0.00021784966897765064	(Diplotaxodon_macrops:0.00010603185828182325	Diplotaxodon_macrops_black_dorsal:0.00007601636408376563):0.00003371280613306910):0.00002049889558517997	Diplotaxodon_limnothrissa:0.00009730473433535668):0.00006100961124832935	Diplotaxodon_white_back_similis:0.00009754653829367337):0.00006279735798242180):0.00004810656975128910	(((Rhamphochromis_woodi:0.00004746000644527062	Rhamphochromis_esox:0.00008568137060660235):0.00007428675117941597	Rhamphochromis_longiceps:0.00006045016756204054):0.00053942158961133382	(Nbrichardi:0.03101389304765750712	(((((Copadichromis_virginalis:0.00028625068375164254	((Aulonocara_yellow:0.00019455956623820085	Lethrinops_longimanus_redhead:0.00009706676406764284):0.00005338213944489073	Lethrinops_sp_oliveri:0.00019699382629337304):0.00003376906459813463):0.00004517804592575819	Aulonocara_minutus:0.00021327879496296594):0.00005570385360230579	((((Tremitochranus_placodon:0.00018900620914483765	Aulonocara_steveni:0.00057166948934792407):0.00005816643270540196	(((((((((Otopharynx_lithobates:0.00013746908048061109	Hemitilapia_oxyrhynchus:0.00011006181996740755):0.00010621721209229773	(Hemitaenichromis_spilopterus:0.00015991490704032635	Placidochromis_johnstoni:0.00048900286562115060):0.00012908779041261777):0.00005440364611191879	Chilotilapia_rhoadesii_1:0.00037429146531972477):0.00007866410109087892	Dimidiochromis_kiwinge:0.00019632108149439506):0.00005111337570860191	(Tyrannochromis_nigriventer:0.00056001380666326390	(Protomelas_ornatus_1:0.00041680816656840264	Placidochromis_milomo:0.00045861106873725394):0.00013354204061553489):0.00015798478195152012):0.00007624492247386484	(Copadichromis_trimaculatus:0.00019988980733927041	(Mylochromis_ericotaenia:0.00042924467522770606	(Nimbochromis_linni:0.00023323662744504343	(Nimbochromis_livingstoni:0.00012202198063913545	Nimbochromis_polystigma:0.00018010049383907471):0.00013082164048200008):0.00018623342069514845):0.00008715014594734665):0.00004444549969524753):0.00006040715145468876	((((Buccochromis_nototaenia:0.00012035126324841501	Buccochromis_rhoadesii:0.00031437991369899146):0.00017830974143185125	Otopharynx_speciosus_1:0.00039798063706009395):0.00020354068772942486	(Taeniochromis_holotaenia:0.00050448509129477571	Champsochromis_caeruelus_1:0.00046737107172055778):0.00007450957112705484):0.00012046342150457761	(((Otopharynx_brooksi_nkhata:0.00030594225380801602	Copadichromis_trewavasae:0.00007304946651077268):0.00008033615820170153	(Stigmatochromis_modestus:0.00033509143376362694	Stigmatochromis_guttatus:0.00038059590477294532):0.00012145823273640105):0.00017548569520015050	(Mylochromis_anaphyrmus:0.00018591857140411885	Placidochromis_electra:0.00042650612253811957):0.00009050025797303202):0.00008669266039753011):0.00005360126622878313):0.00004275650106861953	Mylochromis_melanotaenia:0.00022831119217484329):0.00008786213981949163	(Dimidiochromis_compressiceps:0.00033560086311745102	(Dimidiochromis_strigatus:0.00008223443049361006	Dimidiochromis_dimidiatus:0.00003621969623260997):0.00016498477334975320):0.00041399775264708863):0.00005558536594969317):0.00010850608538701249	((((Lethrinops_lethrinus_Father:0.00018838814191209275	(Placidochromis_longimanus_1:0.00023218046711212141	Alticorpus_geoffreyi:0.00024459500799730498):0.00006175239978563342):0.00005303218349481246	(Lethrinops_albus:0.00025544633063194364	Lethrinops_auritus:0.00019565566900017436):0.00011316485756113438):0.00003536663558145919	(Lethrinops_gossei:0.00020807255322375265	(Copadichromis_likomae:0.00015526067236113544	Alticorpus_macrocleithrum:0.00024955829846905322):0.00006467822143730235):0.00009122166218405054):0.00005548068305418548	(Taeniolethrinops_furcicauda:0.00017321663255566189	(Taeniolethrinops_praeorbitalis:0.00021052185069847450	Taeniolethrinops_macrorhynchus:0.00012569275246566075):0.00007760581368976518):0.00016149357724158756):0.00003658141562224134):0.00005807938716182700	(Copadichromis_quadrimaculatus:0.00017187533427089871	(Aulonocara_stuartgranti_Father:0.00092424550368946023	(Ctenopharynx_nitidus:0.00024275597950695196	Ctenopharynx_intermedius_1:0.00015230931253605104):0.00013314933435595080):0.00009508690151108501):0.00004483731265625735):0.00007184674443164067):0.00018381568378742614	(Otopharynx_tetrastigma:0.00070960539771255081	(A_calliptera_Luwawa:0.00071751661031131285	(A_calliptera_North_Rukuru:0.00016306786186425634	((A_calliptera_Kingiri:0.00014822120409150160	(A_calliptera_Massoko_littoral:0.00008118537530762989	A_calliptera_Massoko_benthic:0.00006434645637597887):0.00062651268550627541):0.00010298228240500790	(A_calliptera_Mbaka_river_Female:0.00011291629720524502	(((A_calliptera_Chitimba:0.00012886755660277316	(A_calliptera_South_Rukuru:0.00006314785568805845	A_calliptera_Enukweni:0.00014374989012505673):0.00006769756504505186):0.00011153260972895678	(A_calliptera_Bua:0.00058228423903533414	A_calliptera_Salima_Father:0.00011211008054401193):0.00028571399081262248):0.00013443158129672092	((A_calliptera_Songwe_River:0.00017077154207609206	A_calliptera_Near_Kyela:0.00020802840262010674):0.00006656714375848395	A_calliptera_Chizumulu:0.00018380868666821961):0.00006660227737402197):0.00008135036676317738):0.00009112889600330761):0.00006730100467521377):0.00011426971421915577):0.00030221965775463228):0.00025670097222312590):0.00008541003131323172	((((Cynotilapia_afra:0.00041023538886899203	Petrotilapia_genalutea:0.00026187813714197134):0.00003637370851800203	Metriaclima_zebra:0.00057723491466080135):0.00011558991341120242	((Genyochromis_mento:0.00030734522765154241	Tropheops_tropheops:0.00025012847649442027):0.00006406372484702863	Iodotropheus_sprengerae:0.00035022828690658015):0.00007175782754074253):0.00007079674536525041	Cynotilapia_axelrodi:0.00045142844935152027):0.00020483087869268190):0.00004570605332815312):0.00015732733031535576):0.00021093031548363993	Diplotaxodon_greenwoodi:0.00022136178655105183):0.0;
((Diplotaxodon_ngulube:0.00004644909222816684	((Diplotaxodon_macrops:0.00005539158535462080	Diplotaxodon_limnothrissa:0.00010137018599189214):0.00002359521163579128	((Diplotaxodon_macrops_black_dorsal:0.00004562437055162226	Pallidochromis_tokolosh:0.00025552564610013476):0.00007001347731158060	(((((Chilotilapia_rhoadesii_1:0.00028398199621109364	Taeniochromis_holotaenia:0.00034693270503888707):0.00003210208787763337	(Copadichromis_likomae:0.00012290484809732695	(((Copadichromis_quadrimaculatus:0.00010464288987718937	(Copadichromis_trimaculatus:0.00016176396221630028	((Ctenopharynx_intermedius_1:0.00016110028560376165	Ctenopharynx_nitidus:0.00017369457768029066):0.00019628243270038379	(Dimidiochromis_kiwinge:0.00038698638389938756	Protomelas_ornatus_1:0.00028225320411876502):0.00007856628879712329):0.00007383190712649567):0.00001907523572625954):0.00004649077679642390	((((Stigmatochromis_guttatus:0.00021217282234521002	((Otopharynx_brooksi_nkhata:0.00021276579436032580	Copadichromis_trewavasae:0.00017854602749955233):0.00003773839455780879	Stigmatochromis_modestus:0.00041741900333617285):0.00009965891648078785):0.00010737300888998390	Placidochromis_longimanus_1:0.00019298669106080626):0.00004074928492689368	(((Otopharynx_lithobates:0.00026720411382759578	Hemitilapia_oxyrhynchus:0.00018155389920758471):0.00003808531858005757	(Mylochromis_ericotaenia:0.00028014088581385219	(Nimbochromis_linni:0.00046414315253539862	(Nimbochromis_polystigma:0.00023087341647822461	Nimbochromis_livingstoni:0.00019323639537411328):0.00028702996333275575):0.00010527616526072076):0.00009124194865624175):0.00005462760057004425	((Dimidiochromis_compressiceps:0.00033832810340851411	(Dimidiochromis_strigatus:0.00019263520932185971	Dimidiochromis_dimidiatus:0.00007076685651048837):0.00018055917837081999):0.00026162494161317053	(Mylochromis_melanotaenia:0.00014506354853748547	Tremitochranus_placodon:0.00012285005154920065):0.00011077982357812444):0.00007293398989525531):0.00003799212268480649):0.00002652314861441243	((Placidochromis_electra:0.00054098754564262184	((Buccochromis_nototaenia:0.00018620900045957482	Buccochromis_rhoadesii:0.00009964326128574575):0.00015183604068668945	Otopharynx_speciosus_1:0.00026707029292411666):0.00016752034098716637):0.00007879383954981243	(((Placidochromis_johnstoni:0.00048445044381008052	Placidochromis_milomo:0.00030758071677493222):0.00007982633196167980	Hemitaenichromis_spilopterus:0.00020888470574426864):0.00001884737594331135	(Champsochromis_caeruelus_1:0.00042481675097756703	Tyrannochromis_nigriventer:0.00052605913156506640):0.00010594076027136102):0.00004598835425269259):0.00003453106686730775):0.00007075766507953326):0.00003508629890770338	(((((Aulonocara_yellow:0.00013218187838920346	Lethrinops_sp_oliveri:0.00010053100900524798):0.00005458863287150765	(Lethrinops_albus:0.00017180937353112065	(Mylochromis_anaphyrmus:0.00014006920874372542	Lethrinops_longimanus_redhead:0.00015671222262665560):0.00000107797776416384):0.00004473600671874942):0.00001356494548787617	Aulonocara_minutus:0.00015662123545164095):0.00004364309625898832	(((Aulonocara_steveni:0.00021010259102942759	Aulonocara_stuartgranti_Father:0.00030431651130203018):0.00032979610829801719	Alticorpus_macrocleithrum:0.00032777913717390927):0.00005684722123048303	((Lethrinops_lethrinus_Father:0.00013091893706106903	(Otopharynx_tetrastigma:0.00046136342660874530	Lethrinops_auritus:0.00011840455764692268):0.00003708360761483307):0.00008353224020357627	(Taeniolethrinops_macrorhynchus:0.00008570444957512016	(Taeniolethrinops_furcicauda:0.00010011038903457810	Taeniolethrinops_praeorbitalis:0.00018971605792637207):0.00010589140361564597):0.00023094459070030463):0.00005910454390174569):0.00006239045531117551):0.00002546650835354619	(Lethrinops_gossei:0.00040851931915894768	(Alticorpus_geoffreyi:0.00020798897828769498	Copadichromis_virginalis:0.00012854479568331071):0.00006646755486685141):0.00003257685228012472):0.00006150347329840609):0.00003269108224905748):0.00001949846595253135):0.00013877094205267543	((Cynotilapia_afra:0.00025897537805811942	(Iodotropheus_sprengerae:0.00036063654315317847	((Metriaclima_zebra:0.00045254300303687519	Tropheops_tropheops:0.00021812790293171673):0.00005837260795971269	(Petrotilapia_genalutea:0.00024218218122525246	(Genyochromis_mento:0.00036806787983138019	Cynotilapia_axelrodi:0.00038350931896266599):0.00016132568095007622):0.00010060427685026607):0.00007681718387713427):0.00007061715901235605):0.00017847378368868823	(A_calliptera_Chizumulu:0.00023454744369551654	((A_calliptera_Near_Kyela:0.00004851126202673909	(A_calliptera_Massoko_benthic:0.00000107797776416384	A_calliptera_Massoko_littoral:0.00000107797776416384):0.00052661637309374474):0.00007021451374961666	(A_calliptera_Kingiri:0.00021200574315963290	((A_calliptera_Chitimba:0.00012580684186945190	((A_calliptera_Enukweni:0.00000107797776416384	A_calliptera_South_Rukuru:0.00000107797776416384):0.00017928672484289029	(A_calliptera_Bua:0.00059247873739100515	(A_calliptera_Songwe_River:0.00014551907597684625	(A_calliptera_Luwawa:0.00070268739370043132	A_calliptera_Salima_Father:0.00009046910102992385):0.00004449919834821170):0.00010493645100568484):0.00005866100649641441):0.00008827868224287917):0.00009013709191591122	(A_calliptera_Mbaka_river_Female:0.00006583702808944651	A_calliptera_North_Rukuru:0.00014874547348655458):0.00008210086726640105):0.00008053178036467713):0.00010348153552927579):0.00015254039771125659):0.00049714253582098383):0.00004774773828830711):0.00008196896656567869	Nbrichardi:0.02729109465585635025):0.00006670991022248518	(Rhamphochromis_longiceps:0.00009096708778447232	(Rhamphochromis_woodi:0.00008358986985077590	Rhamphochromis_esox:0.00021660233594203513):0.00003624009392576085):0.00036122620292084471):0.00026993259820246403):0.00004266393927433060):0.00010254960357415323):0.00008008363123328913	Diplotaxodon_white_back_similis:0.00016212907694535474	Diplotaxodon_greenwoodi:0.00018600913703452823):0.0;
(Diplotaxodon_ngulube:0.00010786350158041545	((Diplotaxodon_white_back_similis:0.00008497688537214578	Pallidochromis_tokolosh:0.00010908714128339524):0.00002907720249807276	(((Diplotaxodon_limnothrissa:0.00009382133363358413	Diplotaxodon_macrops:0.00007961524063900659):0.00010084929807029011	(((((Iodotropheus_sprengerae:0.00034075284047833455	((Cynotilapia_afra:0.00022290654660446369	Petrotilapia_genalutea:0.00021336672028774537):0.00006616371227219025	(Tropheops_tropheops:0.00016327771287463641	((Genyochromis_mento:0.00037388189785994070	Metriaclima_zebra:0.00044320226194048272):0.00015297603527106659	Cynotilapia_axelrodi:0.00037917181375306757):0.00008660551768771999):0.00004601343402033032):0.00007362913674058136):0.00017502565704676550	(A_calliptera_Chizumulu:0.00016549225735392484	((A_calliptera_Salima_Father:0.00016320035547125582	A_calliptera_Luwawa:0.00038897525105923358):0.00009831973819629912	(((A_calliptera_Mbaka_river_Female:0.00011775745247143001	(A_calliptera_Massoko_littoral:0.00005049888724949211	A_calliptera_Massoko_benthic:0.00011380643343528635):0.00049230258851202038):0.00007696977985970779	((A_calliptera_Kingiri:0.00048072992336795425	A_calliptera_Songwe_River:0.00025846806381666043):0.00011423887545154801	A_calliptera_Near_Kyela:0.00009817484528569322):0.00008615567041954746):0.00009140125264908293	((A_calliptera_North_Rukuru:0.00012236004772661442	((A_calliptera_Enukweni:0.00001550331962074945	A_calliptera_South_Rukuru:0.00001726117115041725):0.00022517866025594928	A_calliptera_Bua:0.00071457177719825660):0.00011241710818558117):0.00009984719002329968	A_calliptera_Chitimba:0.00015326486185008559):0.00005373742506857991):0.00010983835069049600):0.00012446653327564245):0.00025409092793134006):0.00008248226744396521	((Copadichromis_virginalis:0.00016879020710567711	((((Chilotilapia_rhoadesii_1:0.00023234658839398897	((Otopharynx_speciosus_1:0.00013913700649261458	Buccochromis_nototaenia:0.00024416177947217610):0.00007268383381988196	Buccochromis_rhoadesii:0.00013656935182864642):0.00026374943178607198):0.00006979991542178324	((Aulonocara_stuartgranti_Father:0.00037617622746988455	Otopharynx_tetrastigma:0.00029809812354352725):0.00004995382406662451	(Placidochromis_longimanus_1:0.00016356736635833922	Tremitochranus_placodon:0.00018684591431606014):0.00004671293090621168):0.00004554375471992015):0.00003526911452103130	(Taeniolethrinops_furcicauda:0.00018192361074710644	(Taeniolethrinops_praeorbitalis:0.00011649562616200625	Taeniolethrinops_macrorhynchus:0.00008695562309030183):0.00007246931430996369):0.00010343191001267645):0.00003584755232956790	((((Nimbochromis_livingstoni:0.00022895563973049165	(Nimbochromis_linni:0.00043029921209149956	Nimbochromis_polystigma:0.00018312767641231380):0.00009672639974488298):0.00025234832061162129	(Otopharynx_lithobates:0.00038714961770902032	((Dimidiochromis_compressiceps:0.00032043138747810606	Dimidiochromis_strigatus:0.00005848840788856877):0.00008815202314257776	Dimidiochromis_dimidiatus:0.00013896406116302787):0.00031433769890599464):0.00009115754343136864):0.00004255198049265284	(Placidochromis_milomo:0.00033861106009607422	(Mylochromis_anaphyrmus:0.00028617307263274365	Mylochromis_ericotaenia:0.00049057195263776802):0.00007462462471499485):0.00004940944235856092):0.00003219140439186214	(((((Placidochromis_johnstoni:0.00041457774699739277	Protomelas_ornatus_1:0.00014171347034427773):0.00006962782695954858	Hemitaenichromis_spilopterus:0.00013394076448291828):0.00003597853078648586	(Mylochromis_melanotaenia:0.00017141577615606307	Hemitilapia_oxyrhynchus:0.00012212398802568687):0.00006854058523781924):0.00003716827758286494	((Placidochromis_electra:0.00040462138143354493	(Dimidiochromis_kiwinge:0.00049512406374569546	Tyrannochromis_nigriventer:0.00052090880864452975):0.00007627126553111583):0.00004116564553656572	((((Alticorpus_geoffreyi:0.00018131196057348336	Aulonocara_steveni:0.00030054612026045416):0.00005992851096968774	((Copadichromis_trewavasae:0.00026791629585841284	Otopharynx_brooksi_nkhata:0.00023264066351304645):0.00010076068349608863	(Stigmatochromis_modestus:0.00055083172900521860	Stigmatochromis_guttatus:0.00035933042547233671):0.00011389726431695020):0.00007188856441693014):0.00010827562635738069	(Champsochromis_caeruelus_1:0.00063443387429540767	Taeniochromis_holotaenia:0.00034999757142457249):0.00010229117500043739):0.00009305465649385717	(Ctenopharynx_intermedius_1:0.00013192874548418053	Ctenopharynx_nitidus:0.00030321304480662313):0.00014882691603288221):0.00006699327871716170):0.00004039993608094463):0.00004751265287958521	(((Copadichromis_likomae:0.00011489744183126805	Lethrinops_gossei:0.00012349195349207510):0.00004442330160178230	(Aulonocara_minutus:0.00011429428615254225	((Alticorpus_macrocleithrum:0.00036351497921041642	Aulonocara_yellow:0.00006971670562122972):0.00004748770862714918	((Lethrinops_albus:0.00013059940697632492	Lethrinops_lethrinus_Father:0.00015673703917463928):0.00004211909435846457	(Lethrinops_auritus:0.00012867109100716013	Lethrinops_longimanus_redhead:0.00007960470448640295):0.00003842817336572955):0.00004210115929874331):0.00004327180694370955):0.00002442500796799998):0.00003767568076168669	(Copadichromis_quadrimaculatus:0.00008862735153920321	Copadichromis_trimaculatus:0.00036624507915274980):0.00005878717236232831):0.00003322620584052210):0.00002173759217744880):0.00003437054247484755):0.00007767942075192873):0.00007218937640931482	Lethrinops_sp_oliveri:0.00009160093273446954):0.00012491729728726441):0.00008435935170219757	Nbrichardi:0.02841244562809372431):0.00006228201509135419	(Rhamphochromis_longiceps:0.00012481325563251891	(Rhamphochromis_woodi:0.00011215210102172070	Rhamphochromis_esox:0.00024776996924459382):0.00020929730322162812):0.00027973819097643001):0.00018325925802564118):0.00026695007933934370	Diplotaxodon_macrops_black_dorsal:0.00005370057823879023):0.00004093834576627198):0.00006142679921013665	Diplotaxodon_greenwoodi:0.00018738746838845279):0.0;
(Pallidochromis_tokolosh:0.00014280611892053278	((Diplotaxodon_macrops:0.00008090005910786104	Diplotaxodon_white_back_similis:0.00021453685847694918):0.00002686534954676764	(((((((A_calliptera_Salima_Father:0.00017183256551886938	(((((A_calliptera_Songwe_River:0.00023195560832098828	A_calliptera_Chitimba:0.00010194318323092217):0.00009980143796815136	A_calliptera_North_Rukuru:0.00013960381066990609):0.00008088030048618125	((A_calliptera_Mbaka_river_Female:0.00027830451929362204	((A_calliptera_Massoko_benthic:0.00013811743546304585	A_calliptera_Massoko_littoral:0.00020418055281413091):0.00031510318050131329	(A_calliptera_Near_Kyela:0.00012118740154723214	A_calliptera_Kingiri:0.00050110661364066115):0.00009032384077922852):0.00009228328657654163):0.00005731299551844639	(A_calliptera_Bua:0.00080546319443418227	(A_calliptera_Enukweni:0.00000718856690287261	A_calliptera_South_Rukuru:0.00000121932872445849):0.00020974440926773162):0.00014891610149485036):0.00009095953459410466):0.00004898780046504867	A_calliptera_Luwawa:0.00027989268267912537):0.00003611937174564530	A_calliptera_Chizumulu:0.00018435098698718220):0.00010253472071911239):0.00034483377198807694	((Metriaclima_zebra:0.00039378072021195972	Petrotilapia_genalutea:0.00032233017142254257):0.00011746610822865597	(((Tropheops_tropheops:0.00018190668514002383	Cynotilapia_afra:0.00025645691388579919):0.00005053978615455329	Iodotropheus_sprengerae:0.00029607431997830938):0.00004072007987842863	(Cynotilapia_axelrodi:0.00067752057736549366	Genyochromis_mento:0.00038969553457235146):0.00016916300490149754):0.00010268689361108182):0.00014377564395556553):0.00010674917834613657	((((((Taeniolethrinops_praeorbitalis:0.00016987098012517633	(Taeniolethrinops_macrorhynchus:0.00037795395868450975	Taeniolethrinops_furcicauda:0.00010447734907468339):0.00009415871098199892):0.00010120769771858626	(((Otopharynx_tetrastigma:0.00058755139401556081	Protomelas_ornatus_1:0.00016877235872744632):0.00011331465686542434	(Tremitochranus_placodon:0.00013172317312057239	Mylochromis_melanotaenia:0.00014274735563284615):0.00007073843796105356):0.00007189652961308902	(((Lethrinops_auritus:0.00011995834622927671	(Aulonocara_steveni:0.00021446905731132147	Aulonocara_stuartgranti_Father:0.00007599042793670690):0.00037794655911608122):0.00004235520305493644	Lethrinops_sp_oliveri:0.00014699438214240570):0.00005454510981520199	(Placidochromis_johnstoni:0.00072650329350233721	Otopharynx_lithobates:0.00032821683207191776):0.00012727144616426982):0.00004967005074266580):0.00004207921874475618):0.00003623581182975768	(((Mylochromis_ericotaenia:0.00062846806623101273	Lethrinops_albus:0.00010974886224885740):0.00005152485649644369	(((Hemitilapia_oxyrhynchus:0.00014671696270146618	Placidochromis_milomo:0.00064812876656500764):0.00010661986979050009	(Chilotilapia_rhoadesii_1:0.00029923146603406985	(Nimbochromis_livingstoni:0.00029066514956225170	(Nimbochromis_linni:0.00025676586174537395	Nimbochromis_polystigma:0.00029598832300218296):0.00011844825115630757):0.00020590914579609094):0.00007989063170940539):0.00010391038109812888	(((Ctenopharynx_intermedius_1:0.00015080040108185133	Ctenopharynx_nitidus:0.00011236917811513037):0.00014122544728984723	Stigmatochromis_modestus:0.00035036540814569448):0.00011412699680478221	((Otopharynx_brooksi_nkhata:0.00032858663427516940	Stigmatochromis_guttatus:0.00063104852441624106):0.00015913234555641650	Copadichromis_trewavasae:0.00022623936852654602):0.00006026432937175067):0.00006309090395359804):0.00003168029453500689):0.00002673043137522851	(((Lethrinops_gossei:0.00012193067628152590	Alticorpus_geoffreyi:0.00012682843638805964):0.00004268754812611347	Lethrinops_lethrinus_Father:0.00014245553479955009):0.00004346538791324658	((Aulonocara_yellow:0.00015408883930935748	Lethrinops_longimanus_redhead:0.00016679656119686663):0.00005469785103556850	(Copadichromis_trimaculatus:0.00042114709966020421	Hemitaenichromis_spilopterus:0.00041266491709883002):0.00005930740863057741):0.00006698048731239866):0.00004576360120878798):0.00003682990233593627):0.00003476258416601581	(Mylochromis_anaphyrmus:0.00023001666129098962	(Placidochromis_electra:0.00036327296868766848	Otopharynx_speciosus_1:0.00030015229279524056):0.00003497438575659406):0.00008134366123950548):0.00003216673529978294	((((Dimidiochromis_kiwinge:0.00027230559780627381	(Dimidiochromis_compressiceps:0.00017889931385096436	(Dimidiochromis_dimidiatus:0.00011761032342248321	Dimidiochromis_strigatus:0.00007207666680116523):0.00013380266063119938):0.00026758454317817195):0.00020307967300452244	Taeniochromis_holotaenia:0.00031044104051260971):0.00004433523845037074	Placidochromis_longimanus_1:0.00014917782648526197):0.00005086713137393866	((Champsochromis_caeruelus_1:0.00030227228384844846	Tyrannochromis_nigriventer:0.00067231278147477627):0.00024505340471944807	(Buccochromis_nototaenia:0.00040935145777633942	Buccochromis_rhoadesii:0.00017161018563936441):0.00014142947854452640):0.00011200007361490737):0.00007609529325904889):0.00005134412526053037	((Alticorpus_macrocleithrum:0.00026537468825555880	Aulonocara_minutus:0.00013818212966656648):0.00006150542089872467	((Copadichromis_likomae:0.00019573183707653890	Copadichromis_quadrimaculatus:0.00012660616010641142):0.00005410447068729769	Copadichromis_virginalis:0.00013762038805465140):0.00007830909643647867):0.00003539632971046832):0.00012278191389552092):0.00012812773613159870	(Nbrichardi:0.02775767551500986363	(Rhamphochromis_esox:0.00017368040848901310	(Rhamphochromis_woodi:0.00011123822827707294	Rhamphochromis_longiceps:0.00006679200462831193):0.00005383917100915317):0.00033103123861020930):0.00012165965352136122):0.00020535695080200537	Diplotaxodon_limnothrissa:0.00013383612168794805):0.00014163046922731015	Diplotaxodon_macrops_black_dorsal:0.00007193421232403609):0.00004735443449451204	Diplotaxodon_ngulube:0.00019997275952634338):0.00002745284933956850):0.00006424336307350852	Diplotaxodon_greenwoodi:0.00026934701557752470):0.0;
(((Diplotaxodon_limnothrissa:0.00014780506264250044	((Diplotaxodon_white_back_similis:0.00017811262724993040	Pallidochromis_tokolosh:0.00020300533039971374):0.00021113529546875630	(Diplotaxodon_macrops:0.00019047303796542221	((Rhamphochromis_woodi:0.00020389309089525537	(Rhamphochromis_esox:0.00018070130544573678	Rhamphochromis_longiceps:0.00015165702184005424):0.00015822648096072481):0.00037449127453120470	(((((((((Copadichromis_trewavasae:0.00028437907852080810	(Otopharynx_brooksi_nkhata:0.00028513258370683824	Stigmatochromis_modestus:0.00035482305030823608):0.00012026973183625725):0.00006991741169862123	Hemitilapia_oxyrhynchus:0.00020805839675506124):0.00006797537162799293	(Stigmatochromis_guttatus:0.00041216631317379505	Lethrinops_auritus:0.00014281989560113801):0.00004875237336231356):0.00006960198512869536	(Alticorpus_geoffreyi:0.00009927409573865221	(Lethrinops_lethrinus_Father:0.00023110976827375577	(((Chilotilapia_rhoadesii_1:0.00021351568604530648	Protomelas_ornatus_1:0.00025827695475521726):0.00017345533837642466	Placidochromis_johnstoni:0.00059881510292265590):0.00018216893102108612	(((Ctenopharynx_nitidus:0.00018421749072135686	Taeniochromis_holotaenia:0.00061008763346707604):0.00016906844014924130	(Ctenopharynx_intermedius_1:0.00017975049692163549	Dimidiochromis_kiwinge:0.00067596141477925878):0.00008794092978022391):0.00010923938378675752	(Copadichromis_quadrimaculatus:0.00011533810370571269	(((Copadichromis_virginalis:0.00013641455791615445	Lethrinops_albus:0.00009841119914207763):0.00007097101663162725	Copadichromis_likomae:0.00010397680981385949):0.00007099374016206143	Copadichromis_trimaculatus:0.00021089194102238062):0.00002439455919383496):0.00005791636460211466):0.00010894937304231843):0.00001852131491746973):0.00001775751185104372):0.00000970032166445114):0.00006042064517900300	((Lethrinops_longimanus_redhead:0.00006276853960799451	Lethrinops_sp_oliveri:0.00009905091165481054):0.00006111131954241170	((Placidochromis_milomo:0.00046745175597105271	((Placidochromis_longimanus_1:0.00010893054662095904	Otopharynx_tetrastigma:0.00076234284125146980):0.00005265856696819151	((Aulonocara_minutus:0.00014233701806511801	Aulonocara_yellow:0.00014479914430150185):0.00006313106684606581	Lethrinops_gossei:0.00033434786587162736):0.00005062128119315828):0.00005971652201020652):0.00005587842715388932	(((Placidochromis_electra:0.00024826780500060604	Hemitaenichromis_spilopterus:0.00015655911459354661):0.00003751866270980460	((Taeniolethrinops_furcicauda:0.00009275185234269437	(Taeniolethrinops_macrorhynchus:0.00013957590398967795	Taeniolethrinops_praeorbitalis:0.00014652957140899416):0.00008076965580460462):0.00011994043975868206	(Otopharynx_lithobates:0.00042791451040710080	Champsochromis_caeruelus_1:0.00028568656014136146):0.00012385725378205798):0.00008475925051853253):0.00006455152633442487	((Mylochromis_anaphyrmus:0.00042804443117467841	Aulonocara_steveni:0.00072370819071122187):0.00007306036623947878	(Mylochromis_melanotaenia:0.00018902021132312063	Tremitochranus_placodon:0.00016778943781604874):0.00017131333194080468):0.00006611444874116601):0.00002233576506425483):0.00004883922811695401):0.00001602357472708743):0.00003079611497839270	(((Nimbochromis_linni:0.00036108531492428644	Nimbochromis_livingstoni:0.00026193380252699852):0.00011469520923589640	Nimbochromis_polystigma:0.00004635999835741516):0.00030200228023429004	(Alticorpus_macrocleithrum:0.00023168035449306162	(Buccochromis_nototaenia:0.00012819953674162430	Buccochromis_rhoadesii:0.00021272606810582843):0.00013928118574951201):0.00004321743689241509):0.00008832929692129806):0.00005017200679686109	(((Dimidiochromis_compressiceps:0.00030984131036799388	(Dimidiochromis_strigatus:0.00007853226361569411	Dimidiochromis_dimidiatus:0.00008547275932159337):0.00021165228907430450):0.00041680547232511583	(Tyrannochromis_nigriventer:0.00046196759797281138	Mylochromis_ericotaenia:0.00037581290691053950):0.00009111426629370284):0.00005867312745573456	Otopharynx_speciosus_1:0.00036913840923711135):0.00010076173171724418):0.00003636814346756797	Aulonocara_stuartgranti_Father:0.00034254303508707512):0.00019407901495993048	(Nbrichardi:0.03527834333935747635	((((Genyochromis_mento:0.00032185760038491539	Cynotilapia_axelrodi:0.00063372836783395770):0.00008140579333328596	Petrotilapia_genalutea:0.00031410755483888002):0.00027050889441647912	(Iodotropheus_sprengerae:0.00034738475978271798	(Tropheops_tropheops:0.00034411730418022675	Metriaclima_zebra:0.00049082555663399277):0.00012493280545559322):0.00010572893835811894):0.00015365726245578841	(Cynotilapia_afra:0.00017987994365652055	((A_calliptera_Mbaka_river_Female:0.00012807031506498827	(A_calliptera_Kingiri:0.00034554800200080826	(A_calliptera_Massoko_littoral:0.00000115943867798866	A_calliptera_Massoko_benthic:0.00001214932560759677):0.00061790528731355942):0.00023986865280370108):0.00022448239961339630	(((A_calliptera_Chizumulu:0.00012664581020320080	((A_calliptera_Enukweni:0.00000115943867798866	A_calliptera_South_Rukuru:0.00001246394540890230):0.00021421747315860496	A_calliptera_Chitimba:0.00005317484320433118):0.00030887008979255543):0.00005534057233685212	(A_calliptera_Salima_Father:0.00016836158736280017	A_calliptera_Bua:0.00070127440309979106):0.00011338482921921032):0.00009298553298161942	(A_calliptera_Luwawa:0.00018726734939941461	(A_calliptera_Near_Kyela:0.00007702825631377361	(A_calliptera_Songwe_River:0.00009566094476671078	A_calliptera_North_Rukuru:0.00008662928492727591):0.00007352165278777821):0.00016239709569136691):0.00004997964753319347):0.00015885060045483216):0.00043016588584936092):0.00013517100846417111):0.00010959346298073928):0.00006574693871017387):0.00004801463519268324):0.00009349472174743999):0.00014343521448469696):0.00005113159287557660):0.00003302374431297748	Diplotaxodon_ngulube:0.00016181575492736102):0.00004410664283820425	Diplotaxodon_macrops_black_dorsal:0.00023020230075197092	Diplotaxodon_greenwoodi:0.00034508160032675501):0.0;
(Diplotaxodon_macrops_black_dorsal:0.00007458776192449345	((((((((Petrotilapia_genalutea:0.00018144559409719941	Metriaclima_zebra:0.00030149045803069607):0.00003678028594438831	((Iodotropheus_sprengerae:0.00049020899573243054	Genyochromis_mento:0.00023563301871811081):0.00008238765357770915	(Cynotilapia_axelrodi:0.00040464121801649073	(Cynotilapia_afra:0.00014260931072472823	Tropheops_tropheops:0.00011079053402538588):0.00004588217031219042):0.00005276413348327550):0.00005782662198856805):0.00014096053568587213	((A_calliptera_Chizumulu:0.00025952571685076303	A_calliptera_North_Rukuru:0.00008922357709609977):0.00006578133738105620	(((A_calliptera_Mbaka_river_Female:0.00009802682443512295	(A_calliptera_Kingiri:0.00030272288541522958	(A_calliptera_Massoko_littoral:0.00001439179491678526	A_calliptera_Massoko_benthic:0.00000906653033633847):0.00045076517802307995):0.00007811207800255784):0.00009172317634194055	(A_calliptera_Chitimba:0.00010513608867505699	A_calliptera_Near_Kyela:0.00008869944303424851):0.00005816820848964601):0.00007786463471423522	((A_calliptera_Salima_Father:0.00014617303366648828	(A_calliptera_Bua:0.00023658473078574442	(A_calliptera_Enukweni:0.00051676071852200069	A_calliptera_Luwawa:0.00023106557828926974):0.00006929951369121084):0.00005111375139899984):0.00005571009284387914	(A_calliptera_South_Rukuru:0.00008093920839313596	A_calliptera_Songwe_River:0.00013374377131333611):0.00005751843948425590):0.00004525162214729387):0.00006053135119677185):0.00020456072144483796):0.00010910977994390115	Nbrichardi:0.01888069365917385833):0.00003558484818735460	(Rhamphochromis_longiceps:0.00007603209961163045	(Rhamphochromis_woodi:0.00011263536783692183	Rhamphochromis_esox:0.00006521608066865538):0.00004891567499083563):0.00047488418485895655):0.00003888205812487441	(Placidochromis_electra:0.00004316138591569272	(((Copadichromis_trimaculatus:0.00011944567339253377	(Taeniochromis_holotaenia:0.00020981058778957255	((Stigmatochromis_modestus:0.00015559934141446690	Otopharynx_brooksi_nkhata:0.00017383198299568040):0.00014713361529132083	(Stigmatochromis_guttatus:0.00016010938055173042	Copadichromis_trewavasae:0.00013942626315128118):0.00005540512499947018):0.00004221588724875231):0.00004009488355320452):0.00003928552537025282	((Mylochromis_ericotaenia:0.00016269921196224057	Chilotilapia_rhoadesii_1:0.00014303894159151429):0.00003511779123357814	((((Mylochromis_melanotaenia:0.00006375863374734266	Tremitochranus_placodon:0.00007492556002891221):0.00008425904878424179	Hemitaenichromis_spilopterus:0.00008561398236912682):0.00003775448280236211	(Hemitilapia_oxyrhynchus:0.00004905984758918865	(Otopharynx_tetrastigma:0.00031582471469147677	((Placidochromis_johnstoni:0.00017793620704401728	((Nimbochromis_linni:0.00024358191278138998	Nimbochromis_livingstoni:0.00024426202573971366):0.00006299289219135607	Nimbochromis_polystigma:0.00009179290254695195):0.00009811990032454328):0.00003641283495498578	((Placidochromis_milomo:0.00025855319260681636	(Tyrannochromis_nigriventer:0.00021415064667253133	Champsochromis_caeruelus_1:0.00018069909479707732):0.00007581983172722964):0.00004377095655985071	((Dimidiochromis_compressiceps:0.00008711907244601278	(Dimidiochromis_strigatus:0.00002602296163313677	Dimidiochromis_dimidiatus:0.00012452082886012591):0.00006252483027452966):0.00015232401549641441	Dimidiochromis_kiwinge:0.00012218850879486712):0.00003820314124576056):0.00006371205470568530):0.00003633932419012556):0.00001211880120603229):0.00002756820225804584):0.00003134739274584025	(Protomelas_ornatus_1:0.00009133497929203091	Otopharynx_lithobates:0.00008488059833455524):0.00006265914221862022):0.00003426723715970424):0.00008427533821680089):0.00012180906984138213	Buccochromis_rhoadesii:0.00003258738099563550):0.00012443813511042395):0.00006941260151357290):0.00011597056293865929	(((((Lethrinops_sp_oliveri:0.00010805895284008510	Lethrinops_longimanus_redhead:0.00013360756583769012):0.00005511655442951568	(Aulonocara_minutus:0.00006376542446976965	(Alticorpus_macrocleithrum:0.00032127277672640980	Alticorpus_geoffreyi:0.00012915524472324370):0.00004020952286979776):0.00002808517795541995):0.00004066858593402151	Lethrinops_gossei:0.00009661576147396866):0.00006053561230932561	(Aulonocara_yellow:0.00011108770558214367	(Aulonocara_stuartgranti_Father:0.00013786603919726886	Aulonocara_steveni:0.00018366550426983616):0.00008894269204363814):0.00003268274339366621):0.00007765516229984720	((Mylochromis_anaphyrmus:0.00021173919537696308	(Copadichromis_likomae:0.00017294623973749092	(Copadichromis_virginalis:0.00009662827833204927	Copadichromis_quadrimaculatus:0.00009985138690317335):0.00009918404905275595):0.00007557045019115470):0.00004794221638841337	(((Placidochromis_longimanus_1:0.00023845909220214013	Lethrinops_lethrinus_Father:0.00011868071615932948):0.00005183595560888033	((Ctenopharynx_nitidus:0.00017102714926862654	Ctenopharynx_intermedius_1:0.00004813259073694137):0.00022999976780917105	(Otopharynx_speciosus_1:0.00029438025117801915	Buccochromis_nototaenia:0.00013665111120339694):0.00023617785821277598):0.00005212784972496190):0.00003228541989356776	((Taeniolethrinops_macrorhynchus:0.00020398256405380720	(Taeniolethrinops_praeorbitalis:0.00008622531725413833	Taeniolethrinops_furcicauda:0.00009488658453886649):0.00003020733467089922):0.00013312245922883441	(Lethrinops_auritus:0.00012344219384874779	Lethrinops_albus:0.00009516651367154873):0.00005468587342122014):0.00003779332847074350):0.00005430935328959824):0.00004224261445260410):0.00019849835827443339):0.00023174138405655491	((((Diplotaxodon_ngulube:0.00002977710048585080	Diplotaxodon_white_back_similis:0.00014055187011020507):0.00010351040077939175	Pallidochromis_tokolosh:0.00006714496839097753):0.00005133934339675636	Diplotaxodon_limnothrissa:0.00006708010547866985):0.00002593213631558083	Diplotaxodon_macrops:0.00008719499639767172):0.00001990568020972520):0.00004597812146680277	Diplotaxodon_greenwoodi:0.00016928566801812509):0.0;
(Pallidochromis_tokolosh:0.00011008966697207560	(((((Buccochromis_nototaenia:0.00017924755019446179	Otopharynx_speciosus_1:0.00040410965896152455):0.00017995964521021543	((Copadichromis_virginalis:0.00010652126675049404	(Copadichromis_likomae:0.00020661177622020716	Copadichromis_quadrimaculatus:0.00015454928048042716):0.00014129420718892553):0.00009270775047757419	((((Aulonocara_steveni:0.00022664524360194380	Aulonocara_stuartgranti_Father:0.00012776940247873864):0.00019103155975722463	((Lethrinops_longimanus_redhead:0.00012800983030426228	Lethrinops_gossei:0.00014395958526229561):0.00005872257099058612	(((Alticorpus_geoffreyi:0.00026033680498579635	(Lethrinops_sp_oliveri:0.00015539659902521485	Alticorpus_macrocleithrum:0.00033149408343566684):0.00003673260265546999):0.00002947544658475964	Aulonocara_yellow:0.00012838109341840233):0.00004313526738895353	Aulonocara_minutus:0.00010555736584743483):0.00004428525813257047):0.00005514348377088596):0.00003993934685689700	Placidochromis_longimanus_1:0.00023610778422273080):0.00002398328811286371	(((Taeniolethrinops_furcicauda:0.00011974497029082961	(Taeniolethrinops_macrorhynchus:0.00011367511880118433	Taeniolethrinops_praeorbitalis:0.00015212409179703298):0.00006480829939421037):0.00009754990369029527	(Lethrinops_lethrinus_Father:0.00021836686368163316	((Lethrinops_auritus:0.00024770160985711036	Lethrinops_albus:0.00009612884823189442):0.00004202552747807984	(Ctenopharynx_intermedius_1:0.00017698436096912345	Ctenopharynx_nitidus:0.00014427424932934713):0.00017519116173327832):0.00005260786415142975):0.00002795800461217726):0.00005071139183940963	Mylochromis_anaphyrmus:0.00017239188165590631):0.00004025376193578181):0.00004669918129623267):0.00005641986547188557):0.00015333073574915723	((Buccochromis_rhoadesii:0.00003338236218966267	(((Copadichromis_trimaculatus:0.00020749578187278736	(Stigmatochromis_modestus:0.00035478595580026227	((Copadichromis_trewavasae:0.00011334777115291820	Otopharynx_brooksi_nkhata:0.00017294062644726424):0.00004415251639303449	Stigmatochromis_guttatus:0.00022855422853432480):0.00008040272780195457):0.00008210846900376735):0.00008058782750881771	((Champsochromis_caeruelus_1:0.00020341409053521657	(Dimidiochromis_kiwinge:0.00018349966044371119	((Dimidiochromis_compressiceps:0.00005189975259621569	Dimidiochromis_strigatus:0.00002945771214404462):0.00001408746239876771	Dimidiochromis_dimidiatus:0.00009106213255886160):0.00014345080948168529):0.00012214183738764627):0.00010990717923376791	(((Placidochromis_milomo:0.00021909411692080342	Chilotilapia_rhoadesii_1:0.00025125961657520283):0.00006185453042083394	(((Mylochromis_ericotaenia:0.00011439591784567233	Otopharynx_tetrastigma:0.00034005691794570852):0.00003213284634996670	(((Placidochromis_johnstoni:0.00040857122099117294	Otopharynx_lithobates:0.00018254864383053984):0.00006993215910399526	Tyrannochromis_nigriventer:0.00029588401798218313):0.00005405301244050005	Hemitilapia_oxyrhynchus:0.00012140720609230338):0.00003301500588287479):0.00005824750463222069	(Hemitaenichromis_spilopterus:0.00011236459557485603	(Protomelas_ornatus_1:0.00013211993650538026	((Tremitochranus_placodon:0.00008022498916458646	Mylochromis_melanotaenia:0.00015023399572335416):0.00011384715864388932	(Nimbochromis_linni:0.00020501848804456218	(Nimbochromis_livingstoni:0.00036609340098289614	Nimbochromis_polystigma:0.00006315981946176825):0.00007645149364275482):0.00011687010270956467):0.00007261640731256541):0.00007755766938800805):0.00002807850353734025):0.00005460695312965449):0.00006862194034362722	Taeniochromis_holotaenia:0.00024041973297969865):0.00005664004662481600):0.00010331933951586923):0.00024363025619997567	Placidochromis_electra:0.00006612976627310250):0.00011839798821703984):0.00010261487836061490	((((Cynotilapia_afra:0.00019939439292768749	(((Iodotropheus_sprengerae:0.00031234312772410628	Tropheops_tropheops:0.00018779494733253352):0.00006333338361451202	(Petrotilapia_genalutea:0.00013752950753841565	Metriaclima_zebra:0.00043212503619682830):0.00009301554701477177):0.00006783603509786071	(Genyochromis_mento:0.00034996148307006776	Cynotilapia_axelrodi:0.00036239295658433828):0.00010212440306486454):0.00002687859582703504):0.00012162936155976758	((A_calliptera_Enukweni:0.00033101624035239354	A_calliptera_South_Rukuru:0.00005247503454911062):0.00027585932377239745	(A_calliptera_North_Rukuru:0.00023033793960773455	(A_calliptera_Chizumulu:0.00018120447325939678	(A_calliptera_Chitimba:0.00008842646920271997	(((A_calliptera_Salima_Father:0.00007347146018065015	A_calliptera_Luwawa:0.00026460343387731534):0.00008545873767837714	(A_calliptera_Near_Kyela:0.00011249219415957392	(A_calliptera_Kingiri:0.00020825138754456608	(A_calliptera_Mbaka_river_Female:0.00007777004149298351	(A_calliptera_Massoko_littoral:0.00008029694340177226	A_calliptera_Massoko_benthic:0.00010593485465793799):0.00025244052731789111):0.00004553100125737651):0.00009351421126810902):0.00004248669026619806):0.00006501340953270038	(A_calliptera_Songwe_River:0.00009186880587953066	A_calliptera_Bua:0.00040925989344173957):0.00004280672864143846):0.00006612448910809608):0.00006561051967994775):0.00006138923955910834):0.00011433200517144692):0.00042392401314291710):0.00017068783089691007	((Rhamphochromis_woodi:0.00012325363895843291	Rhamphochromis_esox:0.00020104134279778728):0.00003379134110986364	Rhamphochromis_longiceps:0.00009225704736216560):0.00046552247608162400):0.00005905396108316628	Nbrichardi:0.02262554879738432750):0.00003901786843153791):0.00016804716053871939):0.00021026698023447917	(Diplotaxodon_macrops_black_dorsal:0.00005248511632776634	((Diplotaxodon_ngulube:0.00006079696949918416	Diplotaxodon_white_back_similis:0.00008114790211118534):0.00014631420285052488	Diplotaxodon_limnothrissa:0.00010286865833636987):0.00003114037253378369):0.00003554076183222629):0.00006517072480512052	Diplotaxodon_macrops:0.00006481005556054466):0.00007273744310234514	Diplotaxodon_greenwoodi:0.00016532477901726300):0.0;
(Pallidochromis_tokolosh:0.00009528934236622782	(Diplotaxodon_white_back_similis:0.00004756993183350823	(((Diplotaxodon_macrops:0.00009543883598658340	Diplotaxodon_limnothrissa:0.00009168475054641324):0.00001674254178561333	(((Rhamphochromis_esox:0.00008199264152040496	(Rhamphochromis_longiceps:0.00010990112791457846	Rhamphochromis_woodi:0.00018328317288238141):0.00004656299420440646):0.00035410582500590605	((Nbrichardi:0.02370136840571135384	((((((A_calliptera_Bua:0.00023473368960429800	A_calliptera_Salima_Father:0.00014953899374111037):0.00011092407374498101	(A_calliptera_North_Rukuru:0.00011352961837849025	(A_calliptera_Enukweni:0.00000120457814181669	A_calliptera_South_Rukuru:0.00000426572319827742):0.00057403279099716570):0.00010082332456852873):0.00007095114948108406	A_calliptera_Near_Kyela:0.00014407257559228970):0.00005233036150666839	(A_calliptera_Kingiri:0.00047579775986085189	(A_calliptera_Mbaka_river_Female:0.00043872649868738426	(A_calliptera_Massoko_benthic:0.00005790799444663895	A_calliptera_Massoko_littoral:0.00003446891741628711):0.00050537261881991591):0.00010796679096570765):0.00010088284164090146):0.00003816917721133132	((A_calliptera_Chitimba:0.00013364226882264319	(A_calliptera_Luwawa:0.00045981868750533274	A_calliptera_Chizumulu:0.00021428920509887294):0.00009726781965086743):0.00002783589180036895	A_calliptera_Songwe_River:0.00014672767114159809):0.00003836807390774755):0.00024498746504467595	((Metriaclima_zebra:0.00028779060326542476	Petrotilapia_genalutea:0.00030216278192188940):0.00009449648020020288	((Cynotilapia_afra:0.00018263032907509040	Iodotropheus_sprengerae:0.00024283067162704259):0.00003708332984828861	(Tropheops_tropheops:0.00013665966688260374	(Cynotilapia_axelrodi:0.00032518652200513696	Genyochromis_mento:0.00019476696854791616):0.00010024756227266601):0.00005681073434619034):0.00004061706664269599):0.00006812111507489076):0.00011623944061116910):0.00008979884914580182	(Placidochromis_electra:0.00001091783448951781	(Buccochromis_rhoadesii:0.00002442070162683391	((((Mylochromis_ericotaenia:0.00012323262945066461	(((((Otopharynx_brooksi_nkhata:0.00008712886442695760	Stigmatochromis_guttatus:0.00027211132013206041):0.00016365388924723004	((Placidochromis_johnstoni:0.00011645198026567896	(Otopharynx_lithobates:0.00006106756001937812	Otopharynx_tetrastigma:0.00034240608028835644):0.00004865975091960508):0.00007297322529541569	(Chilotilapia_rhoadesii_1:0.00013387560277636725	Hemitilapia_oxyrhynchus:0.00008367966167533827):0.00004799817197021388):0.00003612673604076708):0.00003291130213866602	((Nimbochromis_linni:0.00009190750006414743	(Nimbochromis_livingstoni:0.00006957417945580786	Nimbochromis_polystigma:0.00011349994781948507):0.00003832593908468829):0.00006682628608029284	(Stigmatochromis_modestus:0.00007252129804879485	(Copadichromis_trimaculatus:0.00011062899916302742	(Taeniochromis_holotaenia:0.00009133519298422451	Copadichromis_trewavasae:0.00012084878847239029):0.00005093628612209293):0.00004581716456146746):0.00006086929410178527):0.00005301444946974376):0.00002684255858413640	(Champsochromis_caeruelus_1:0.00016085734243019014	(Dimidiochromis_kiwinge:0.00022702460184082787	((Dimidiochromis_dimidiatus:0.00005282841175191959	Dimidiochromis_strigatus:0.00001234379395434642):0.00008838835981482225	Dimidiochromis_compressiceps:0.00011590554133035218):0.00006097565201928492):0.00013016511732143836):0.00005338699925473819):0.00003936398332396897	(Tremitochranus_placodon:0.00003521846397422103	Mylochromis_melanotaenia:0.00008688610714491913):0.00012393973252084110):0.00003777933060638181):0.00003871745471611172	Hemitaenichromis_spilopterus:0.00008954182027054691):0.00003512181553602263	(Protomelas_ornatus_1:0.00013063179288513432	Placidochromis_milomo:0.00014061210965549912):0.00002847963452822815):0.00010948819265367351	Tyrannochromis_nigriventer:0.00035202448385596310):0.00021553898647545811):0.00011000873940989145):0.00009595198471197723):0.00005386095813392611):0.00010741072943038251	((((Lethrinops_auritus:0.00014075982498109305	(Placidochromis_longimanus_1:0.00025242728632796281	(Aulonocara_yellow:0.00009612883376126988	Alticorpus_geoffreyi:0.00010556487301084848):0.00004280938022569899):0.00004371157939337033):0.00002646879157033621	((Buccochromis_nototaenia:0.00012850634497979424	Otopharynx_speciosus_1:0.00020517492253363320):0.00024006207713048964	(Mylochromis_anaphyrmus:0.00029351424186244298	Copadichromis_likomae:0.00022985553259329163):0.00005864708733196095):0.00003510079806173683):0.00003145722663319626	(Aulonocara_steveni:0.00027608797567770161	Aulonocara_stuartgranti_Father:0.00019002845325190272):0.00020279892479331728):0.00007541888876571645	((Copadichromis_virginalis:0.00012468297308153921	((Ctenopharynx_intermedius_1:0.00013983145613826782	Ctenopharynx_nitidus:0.00017146713792386408):0.00011053442280831362	Copadichromis_quadrimaculatus:0.00016038420061909855):0.00007845764745907801):0.00002367509591250740	((Lethrinops_albus:0.00015371318994663580	((Taeniolethrinops_praeorbitalis:0.00015094682235737428	(Taeniolethrinops_macrorhynchus:0.00007846642514113439	Taeniolethrinops_furcicauda:0.00008517481642194126):0.00009921234901454040):0.00012687366779291656	Lethrinops_lethrinus_Father:0.00020553777294857002):0.00007108704711512394):0.00008145311245076697	((Aulonocara_minutus:0.00013484031154731239	Alticorpus_macrocleithrum:0.00018305237627396937):0.00006040040633676009	((Lethrinops_longimanus_redhead:0.00016171187981285385	Lethrinops_gossei:0.00009822450830198802):0.00004276677831966270	Lethrinops_sp_oliveri:0.00011336580381195574):0.00002346842316758021):0.00003950148836660641):0.00002415276107354028):0.00005176800171159821):0.00011147421338681235):0.00012920122920209254):0.00002246216717746428	(Diplotaxodon_ngulube:0.00009311710500523970	Diplotaxodon_macrops_black_dorsal:0.00008646843629443964):0.00003747531984614501):0.00004990813714233737):0.00007315812662930054	Diplotaxodon_greenwoodi:0.00008059357856062442):0.0;
(Pallidochromis_tokolosh:0.00006864115453511853	(Diplotaxodon_ngulube:0.00010530437028625666	(Diplotaxodon_white_back_similis:0.00008985650385588495	(Diplotaxodon_macrops_black_dorsal:0.00005854538576978632	((Diplotaxodon_macrops:0.00004589785825345082	((Lethrinops_sp_oliveri:0.00016620077153443129	(((Ctenopharynx_nitidus:0.00010335707846910507	Ctenopharynx_intermedius_1:0.00007418041215853541):0.00036255955140004426	((((Lethrinops_albus:0.00013074596442728731	((Lethrinops_auritus:0.00014263406183035495	((Otopharynx_speciosus_1:0.00037479403624732786	Buccochromis_nototaenia:0.00014130459515791029):0.00021618189609842023	((Taeniolethrinops_furcicauda:0.00015000554403168291	Taeniolethrinops_macrorhynchus:0.00008420432418414918):0.00012061608557164878	Taeniolethrinops_praeorbitalis:0.00011726975028379353):0.00014472083495583614):0.00004648762550248602):0.00003560427715484024	Lethrinops_lethrinus_Father:0.00017234686631421915):0.00003821117159427264):0.00003346604171796013	Placidochromis_longimanus_1:0.00037090770662454633):0.00006518640425670611	(Alticorpus_geoffreyi:0.00015469142462556972	(((Aulonocara_minutus:0.00007564200301254501	Alticorpus_macrocleithrum:0.00023840159565527427):0.00004453906536445692	(Aulonocara_yellow:0.00010748216643477162	(Mylochromis_anaphyrmus:0.00019498927350569700	Lethrinops_gossei:0.00009088540630686029):0.00005224575407711444):0.00003635241200532696):0.00004526691349132370	Lethrinops_longimanus_redhead:0.00011645101955167770):0.00002003417382278901):0.00003672199693854284):0.00004907622320329356	(Copadichromis_likomae:0.00011922055977201242	(Copadichromis_quadrimaculatus:0.00016902593753349030	Copadichromis_virginalis:0.00009046932106512027):0.00004776501044466613):0.00010832881957801159):0.00001898466218282240):0.00005761626751534681	(Aulonocara_steveni:0.00035926269771000962	Aulonocara_stuartgranti_Father:0.00012604274503957283):0.00012608597702050238):0.00004904422350352448):0.00013239102614845261	(Placidochromis_electra:0.00002436131974443299	((Buccochromis_rhoadesii:0.00008923859441550145	((((((Hemitaenichromis_spilopterus:0.00013015024531952724	Placidochromis_johnstoni:0.00006537019975549470):0.00006401847710249513	Hemitilapia_oxyrhynchus:0.00012470772500175622):0.00002999795379890171	((Mylochromis_melanotaenia:0.00011011374849702273	Tremitochranus_placodon:0.00010147219536473324):0.00014952996610588328	Otopharynx_tetrastigma:0.00036373200286934080):0.00008642164433402459):0.00010963273236011312	(Chilotilapia_rhoadesii_1:0.00014650363343872422	Otopharynx_lithobates:0.00048897823979280187):0.00008661059569527636):0.00002984248083389249	(((Nimbochromis_polystigma:0.00007219073676092687	(Nimbochromis_livingstoni:0.00007556155928679560	Nimbochromis_linni:0.00027256674933227019):0.00005326816504981169):0.00016383119781327907	(Mylochromis_ericotaenia:0.00020739351593611303	(Taeniochromis_holotaenia:0.00017454020412516815	Copadichromis_trewavasae:0.00017306840435500528):0.00007329406971247667):0.00004596095727896442):0.00008487440060755311	((((Placidochromis_milomo:0.00032748821767299033	(Tyrannochromis_nigriventer:0.00030617375146290023	Copadichromis_trimaculatus:0.00018641869630966633):0.00004527048918897673):0.00007681659717692785	(Stigmatochromis_guttatus:0.00021221808298734092	Otopharynx_brooksi_nkhata:0.00019788504607082133):0.00011714320500329568):0.00005187873529347156	Stigmatochromis_modestus:0.00021221482988163478):0.00006349846980844534	(Champsochromis_caeruelus_1:0.00030381331069569270	(((Dimidiochromis_compressiceps:0.00013536609228060478	Dimidiochromis_dimidiatus:0.00011474067824910292):0.00005254467679692900	Dimidiochromis_strigatus:0.00007982922073241721):0.00013649289248010725	Dimidiochromis_kiwinge:0.00018089218670686285):0.00006828608266455682):0.00004674123170569634):0.00009049480349392866):0.00006813649940417024):0.00009092778581572380	Protomelas_ornatus_1:0.00026231101584805777):0.00028376435967445601):0.00008465593212038265	(Nbrichardi:0.02433596322639964074	((Rhamphochromis_woodi:0.00007684108949126393	(Rhamphochromis_longiceps:0.00008190283741979001	Rhamphochromis_esox:0.00012390758640763732):0.00002076506426418151):0.00048813019156895225	((Iodotropheus_sprengerae:0.00049464944162103315	((A_calliptera_Salima_Father:0.00005640979752879030	A_calliptera_Bua:0.00024526753239034797):0.00025340813773158357	(((A_calliptera_South_Rukuru:0.00000857513330496537	A_calliptera_Enukweni:0.00000096469438125957):0.00014077099600809658	(A_calliptera_Luwawa:0.00045098496600038730	(((A_calliptera_North_Rukuru:0.00008592731952189824	A_calliptera_Chitimba:0.00022218791926424312):0.00009528174912191372	(A_calliptera_Near_Kyela:0.00010258437015094994	A_calliptera_Songwe_River:0.00014780347843145657):0.00004303768059066785):0.00006422854237267425	(A_calliptera_Kingiri:0.00038528157159072903	A_calliptera_Mbaka_river_Female:0.00028068372405003108):0.00017923024642578061):0.00015390284744243245):0.00005166175691182035):0.00012427420015190003	(A_calliptera_Chizumulu:0.00024840693072105676	(A_calliptera_Massoko_benthic:0.00010584563951382411	A_calliptera_Massoko_littoral:0.00009818543859212836):0.00046337913111457106):0.00009169015558907628):0.00011171689722952481):0.00020080966149466946):0.00007978155235254658	((Cynotilapia_axelrodi:0.00030986621050385871	Cynotilapia_afra:0.00023353629585290929):0.00010976217958345225	(((Metriaclima_zebra:0.00047466901881891224	Tropheops_tropheops:0.00010143214205711558):0.00005057007523241886	Genyochromis_mento:0.00042851285746354622):0.00005990253885398535	Petrotilapia_genalutea:0.00015558213754740915):0.00008951954240676248):0.00003415643739209839):0.00015125272889300500):0.00008736937042114812):0.00012450367390382135):0.00007299826385826301):0.00013768646640008555):0.00025302148865432179):0.00003561266384105532	Diplotaxodon_limnothrissa:0.00011081704851000390):0.00000962419794064790):0.00006174046163937950):0.00004556649929533907):0.00003623760328753684	Diplotaxodon_greenwoodi:0.00017251844461734249):0.0;
((Diplotaxodon_macrops:0.00002488644287362575	Diplotaxodon_white_back_similis:0.00019333249554130051):0.00003492538286346208	(((Diplotaxodon_limnothrissa:0.00009642589019962913	Diplotaxodon_macrops_black_dorsal:0.00009329743036486659):0.00007965221762541892	(Pallidochromis_tokolosh:0.00021492820979198709	(((((Placidochromis_longimanus_1:0.00031786607863579171	Lethrinops_auritus:0.00015908898066525521):0.00006353988712388587	((Taeniolethrinops_macrorhynchus:0.00022604718351678060	(Taeniolethrinops_furcicauda:0.00025785938059202283	Taeniolethrinops_praeorbitalis:0.00014106424127448004):0.00010761626461105150):0.00020110006242850901	(Lethrinops_lethrinus_Father:0.00021425555146078879	(Mylochromis_anaphyrmus:0.00032965982204577249	((Ctenopharynx_nitidus:0.00035511422375727038	Ctenopharynx_intermedius_1:0.00010928789963332670):0.00025079097059918797	((Copadichromis_likomae:0.00016440250396860997	Copadichromis_quadrimaculatus:0.00015200247909097640):0.00016361137040812551	(Otopharynx_speciosus_1:0.00026325166959049979	Buccochromis_nototaenia:0.00013472819907173395):0.00053325188342514878):0.00013790752380637639):0.00008374452816614969):0.00007696595120362523):0.00014300406768466022):0.00009028575850695907):0.00005873900812223886	((Copadichromis_virginalis:0.00021462907448436047	Lethrinops_longimanus_redhead:0.00019683416200973772):0.00003000421293214895	Lethrinops_albus:0.00020525288007827740):0.00006451205256670791):0.00008203331319639946	((Alticorpus_macrocleithrum:0.00052547010280048286	((Aulonocara_steveni:0.00039413693762866634	Aulonocara_yellow:0.00016609143740548246):0.00020158942528182184	Aulonocara_stuartgranti_Father:0.00018014708369135839):0.00018526947806534830):0.00015302435081776400	((Lethrinops_gossei:0.00013262905787583419	Alticorpus_geoffreyi:0.00033050963900566592):0.00006422169738865769	(Lethrinops_sp_oliveri:0.00019823599919823091	Aulonocara_minutus:0.00017261534388174186):0.00005416466951842507):0.00011829036019070419):0.00009081635851614348):0.00020188069293663747	(((Rhamphochromis_woodi:0.00006820851718709694	(Rhamphochromis_longiceps:0.00011113012601389947	Rhamphochromis_esox:0.00014454492002306075):0.00003835469587167560):0.00052801165164977776	((((Otopharynx_brooksi_nkhata:0.00048012350380439105	((Stigmatochromis_guttatus:0.00030794908315439181	Otopharynx_lithobates:0.00049962900044669891):0.00009087956388965812	((Copadichromis_trimaculatus:0.00020894384704820695	(Taeniochromis_holotaenia:0.00026380279199542057	Stigmatochromis_modestus:0.00074766414912531885):0.00010363533857690656):0.00009672236903139733	(Placidochromis_milomo:0.00039181638112225926	((Protomelas_ornatus_1:0.00017674398580777275	(Chilotilapia_rhoadesii_1:0.00012860157926155495	(((Dimidiochromis_kiwinge:0.00029363263292260641	(Champsochromis_caeruelus_1:0.00028825191351810193	(Dimidiochromis_compressiceps:0.00005413571662746651	(Dimidiochromis_dimidiatus:0.00009477513710469416	Dimidiochromis_strigatus:0.00007949795905799458):0.00005368733804328549):0.00026212791834150074):0.00008605510529602144):0.00016621591910518188	Tyrannochromis_nigriventer:0.00040894028346078983):0.00008911866151761779	Mylochromis_ericotaenia:0.00030451411949357587):0.00015338107045526918):0.00006807437283463796):0.00003675725473212213	(Hemitilapia_oxyrhynchus:0.00020763013237514317	(((Hemitaenichromis_spilopterus:0.00017387210418847723	Placidochromis_johnstoni:0.00033541209420798835):0.00009103805862470882	(Nimbochromis_livingstoni:0.00004494851167559313	(Nimbochromis_linni:0.00019063983002005105	Nimbochromis_polystigma:0.00013574412823304423):0.00003549552692699118):0.00030855201680173608):0.00018845615782986963	(Otopharynx_tetrastigma:0.00036986950085973432	(Mylochromis_melanotaenia:0.00012344979027024953	Tremitochranus_placodon:0.00010973157179774549):0.00040292157440740558):0.00009690294894389085):0.00026941992857365077):0.00006048096043059644):0.00014525027444219155):0.00011509258191242023):0.00018268545608357906):0.00010770420917745807):0.00013174927439026947	Copadichromis_trewavasae:0.00021121541689045212):0.00017702946391017326	Buccochromis_rhoadesii:0.00006287240739653008):0.00009528786469088474	Placidochromis_electra:0.00008398997118634731):0.00012272657346203868):0.00009978730125154381	(Nbrichardi:0.02746369348944827440	((((Cynotilapia_axelrodi:0.00050884805389251914	Cynotilapia_afra:0.00029515617728769042):0.00025438050609617290	(Petrotilapia_genalutea:0.00018174064843318256	Metriaclima_zebra:0.00050959519518232056):0.00018366877678780677):0.00013917427371923515	(Tropheops_tropheops:0.00052694032660534807	(Iodotropheus_sprengerae:0.00047957087297533266	Genyochromis_mento:0.00062975490564925476):0.00025984302227892572):0.00006818776910101152):0.00017769315606350303	(A_calliptera_Luwawa:0.00076392482916841321	((A_calliptera_Mbaka_river_Female:0.00021650664638405372	(A_calliptera_North_Rukuru:0.00032754378139451243	(A_calliptera_Massoko_benthic:0.00022582089822760872	A_calliptera_Massoko_littoral:0.00007592609257566551):0.00066902472291935204):0.00026352707029664264):0.00015545317856995139	((((A_calliptera_Salima_Father:0.00032706503550560841	A_calliptera_Near_Kyela:0.00040973682453156890):0.00017460862542353984	(A_calliptera_Bua:0.00076844321230075461	A_calliptera_Chizumulu:0.00019782254608130838):0.00011118161449477344):0.00015146895404947658	((A_calliptera_Songwe_River:0.00016436562325170424	A_calliptera_South_Rukuru:0.00022304110971201985):0.00009216379157543381	(A_calliptera_Kingiri:0.00049246967471354907	A_calliptera_Enukweni:0.00082464588205850072):0.00018065874400383200):0.00014539315978483782):0.00016824174461109643	A_calliptera_Chitimba:0.00022252653835349293):0.00028146063402505043):0.00011281856247746245):0.00025029983068562082):0.00022497445684685328):0.00018142157522664669):0.00022008565231551559):0.00046946822062544550):0.00002795253570684250):0.00019290682040265522	Diplotaxodon_ngulube:0.00006852088451978339):0.00008032464087297647	Diplotaxodon_greenwoodi:0.00031546437044470676):0.0;
(Pallidochromis_tokolosh:0.00008523574436306937	(((((Alticorpus_macrocleithrum:0.00032666541283638158	((Copadichromis_quadrimaculatus:0.00011616440308291716	(Copadichromis_likomae:0.00015314361589511202	Copadichromis_virginalis:0.00013503677308825075):0.00014159298432008419):0.00022400931283694483	((((Aulonocara_steveni:0.00031650485344830140	Aulonocara_stuartgranti_Father:0.00028842368624179305):0.00008138071388306266	Lethrinops_longimanus_redhead:0.00013924382343868355):0.00006687682129402525	((((Lethrinops_gossei:0.00015198441502172033	Mylochromis_anaphyrmus:0.00027007109152088986):0.00004252782696404575	((Ctenopharynx_intermedius_1:0.00014633660337023857	Ctenopharynx_nitidus:0.00020865532825952181):0.00021104047025060607	((Buccochromis_nototaenia:0.00021598248611397246	Otopharynx_speciosus_1:0.00024999525247798685):0.00018526480550980681	(Taeniolethrinops_furcicauda:0.00009747221169900548	(Taeniolethrinops_praeorbitalis:0.00010781281802602136	Taeniolethrinops_macrorhynchus:0.00037314721906112612):0.00003625446997919495):0.00017950174561303753):0.00007568983412257582):0.00005715580825158899):0.00004111185312786971	(Placidochromis_longimanus_1:0.00019678779233033949	(Lethrinops_auritus:0.00013509062903764796	Lethrinops_albus:0.00010150494217630405):0.00004619556630788850):0.00005261162523377110):0.00003182095393458487	(Alticorpus_geoffreyi:0.00018651964137985955	((Aulonocara_yellow:0.00009152086407606172	Lethrinops_sp_oliveri:0.00016889357467862899):0.00006949142157683262	Aulonocara_minutus:0.00011566262692915219):0.00005160036029376036):0.00005945161742624151):0.00001881255262200738):0.00002431809725188860	Lethrinops_lethrinus_Father:0.00012236558868265531):0.00005276521594345119):0.00005449646774206181):0.00016900580923997818	((((((((((((Chilotilapia_rhoadesii_1:0.00013167947689189422	Hemitilapia_oxyrhynchus:0.00006866644532334723):0.00005742519917778124	((Otopharynx_lithobates:0.00022932537867294901	Tyrannochromis_nigriventer:0.00035559392218322884):0.00009873775442387550	((Hemitaenichromis_spilopterus:0.00008254513355859610	(((Dimidiochromis_strigatus:0.00012438689155433590	(Dimidiochromis_compressiceps:0.00008940252671427628	Dimidiochromis_dimidiatus:0.00008907081441145485):0.00002973899749925131):0.00013585374723159077	(Tremitochranus_placodon:0.00012431324361158845	Mylochromis_melanotaenia:0.00008382057500488964):0.00008335495654784126):0.00003667418648507072	Otopharynx_tetrastigma:0.00042689278682075851):0.00006335397813095895):0.00002749101604077417	(Champsochromis_caeruelus_1:0.00027293271278328106	Taeniochromis_holotaenia:0.00025825845228105406):0.00006628085805485767):0.00003334576422906663):0.00002742188090669571):0.00006288752099403918	(Mylochromis_ericotaenia:0.00017532534314179004	(Nimbochromis_linni:0.00016143526300964710	(Nimbochromis_livingstoni:0.00006009158550727404	Nimbochromis_polystigma:0.00004081837673593313):0.00003747025993808244):0.00018106888308556742):0.00002280063394512786):0.00003487173701858853	((Dimidiochromis_kiwinge:0.00011660840917244390	Placidochromis_johnstoni:0.00027130838482563685):0.00004560869150330871	(Copadichromis_trimaculatus:0.00026537387285905398	Protomelas_ornatus_1:0.00017113960216638035):0.00007304153023197811):0.00004881537543581958):0.00008028412557845105	Copadichromis_trewavasae:0.00015574508870315484):0.00003724524460388215	(Otopharynx_brooksi_nkhata:0.00020284558574164770	(Stigmatochromis_modestus:0.00016587462400304709	Stigmatochromis_guttatus:0.00024737443270608951):0.00007733616037703882):0.00009917295993096506):0.00007245553036498719	Placidochromis_milomo:0.00041305847572563825):0.00013330175696484237	Placidochromis_electra:0.00007531989387794829):0.00014202743591491869	Buccochromis_rhoadesii:0.00002791364960019040):0.00012470407770262597	(Rhamphochromis_esox:0.00011494601489466672	(Rhamphochromis_woodi:0.00003217304097189277	Rhamphochromis_longiceps:0.00010014964001455809):0.00001522917919906555):0.00050531153991706422):0.00008138591921154044	((((Genyochromis_mento:0.00034990146989842557	Iodotropheus_sprengerae:0.00031324416680653556):0.00008093091617378811	((Petrotilapia_genalutea:0.00045227346877693442	Metriaclima_zebra:0.00043382353890895160):0.00006253278520212958	(Cynotilapia_afra:0.00020655557676092722	Tropheops_tropheops:0.00018170352250849737):0.00006028190735537683):0.00004937664026657180):0.00006623530253824106	Cynotilapia_axelrodi:0.00020669855020151451):0.00023238773807851944	(A_calliptera_Chizumulu:0.00025045880964399346	((A_calliptera_Massoko_littoral:0.00007457550306735720	A_calliptera_Massoko_benthic:0.00002298923885444663):0.00066779235486150439	((A_calliptera_Kingiri:0.00018760390219351808	(A_calliptera_North_Rukuru:0.00012925127197135821	(A_calliptera_Near_Kyela:0.00004614755120038156	(A_calliptera_South_Rukuru:0.00066194276219105615	A_calliptera_Enukweni:0.00061687990911160259):0.00012039081923770276):0.00003648366733580914):0.00009233323195109098):0.00008025699287109842	((A_calliptera_Luwawa:0.00030597519912211354	(A_calliptera_Bua:0.00028694885364101462	A_calliptera_Salima_Father:0.00008950510126883940):0.00010993385554133617):0.00012138682538069639	(A_calliptera_Songwe_River:0.00019235355639897714	(A_calliptera_Chitimba:0.00009661750405916041	A_calliptera_Mbaka_river_Female:0.00014090193787511909):0.00002803155574921777):0.00007749676965823408):0.00006255946308625502):0.00008259319811723033):0.00010987646638727056):0.00020250746393635845):0.00016057721923664256):0.00008829808518637279	Nbrichardi:0.02348921982511922510):0.00008427902094341531):0.00029425085511836508	Diplotaxodon_limnothrissa:0.00006440312977334360):0.00006498080648908347	Diplotaxodon_macrops:0.00006361354450601629):0.00004362444905900466	((Diplotaxodon_white_back_similis:0.00006632921570093772	Diplotaxodon_ngulube:0.00005881319936374128):0.00008301082997805144	Diplotaxodon_macrops_black_dorsal:0.00009836163361949185):0.00006179565951233636):0.00005479449808499677	Diplotaxodon_greenwoodi:0.00022282560633503723):0.0;
(Diplotaxodon_macrops_black_dorsal:0.00006535137674838216	(Pallidochromis_tokolosh:0.00019468386333919125	(((Diplotaxodon_ngulube:0.00004185472242261480	Diplotaxodon_white_back_similis:0.00007950517630175406):0.00008107198173889918	Diplotaxodon_macrops:0.00010391400634949321):0.00006791433854585585	(Diplotaxodon_limnothrissa:0.00007641801494434455	((Nbrichardi:0.02033273652628387121	(((Rhamphochromis_woodi:0.00008512285505252706	Rhamphochromis_esox:0.00018441698977437378):0.00004097294485479168	Rhamphochromis_longiceps:0.00012903391237247162):0.00047127999201493928	((Buccochromis_rhoadesii:0.00003629375491706556	(Placidochromis_electra:0.00005644143793032565	(Copadichromis_trimaculatus:0.00027813608192232169	((((Otopharynx_lithobates:0.00034117774883022826	(Tremitochranus_placodon:0.00016098109511999227	Mylochromis_melanotaenia:0.00012750774451880358):0.00006361713860914398):0.00004673468751836637	((Nimbochromis_linni:0.00027365348329030421	(Nimbochromis_livingstoni:0.00016778672440894527	Nimbochromis_polystigma:0.00008360348166058718):0.00005156741223057973):0.00023138814543838184	((Dimidiochromis_dimidiatus:0.00010791996643212121	(Dimidiochromis_strigatus:0.00004533670371698274	Dimidiochromis_compressiceps:0.00030441845620173241):0.00004149926681703260):0.00018555127408758024	Dimidiochromis_kiwinge:0.00017675148902288320):0.00004330376473727007):0.00008456021185934355):0.00005978716656853718	(((Protomelas_ornatus_1:0.00019400245408099948	Copadichromis_trewavasae:0.00019057307399857973):0.00004119131871571545	(((Stigmatochromis_modestus:0.00022568461867285698	Otopharynx_brooksi_nkhata:0.00019134222212521975):0.00003963245981824175	Stigmatochromis_guttatus:0.00020165689991822068):0.00009576252910389021	((Mylochromis_ericotaenia:0.00031297018257797149	Tyrannochromis_nigriventer:0.00025395035441160669):0.00006320965736503910	(Champsochromis_caeruelus_1:0.00012907416424144774	Taeniochromis_holotaenia:0.00025398228389391725):0.00010357735183039086):0.00006027222162614758):0.00005052997302595312):0.00004507246649660436	(Otopharynx_tetrastigma:0.00042759790118032935	((Chilotilapia_rhoadesii_1:0.00012927495168409150	Hemitaenichromis_spilopterus:0.00007204406509181192):0.00002217832601761297	(Placidochromis_johnstoni:0.00029461406160802978	Placidochromis_milomo:0.00047783599936451163):0.00009589071073969443):0.00003695310036478672):0.00007673324557290934):0.00001658900781043791):0.00002899368814358990	Hemitilapia_oxyrhynchus:0.00011148951839703580):0.00005406933366434353):0.00022988686431871808):0.00005076952212050564):0.00008423161673312247	(((A_calliptera_Songwe_River:0.00008995369177149574	A_calliptera_Kingiri:0.00031176515949274354):0.00008735685364247821	((A_calliptera_Mbaka_river_Female:0.00019273946386054932	A_calliptera_Near_Kyela:0.00004613288917502540):0.00006440553695133897	((A_calliptera_Bua:0.00045833574734914105	A_calliptera_Chizumulu:0.00022827323350639987):0.00009287265089992509	((A_calliptera_Luwawa:0.00017968553585150532	A_calliptera_Salima_Father:0.00006171831103000810):0.00014715886258805653	(((A_calliptera_Massoko_benthic:0.00011204846806286087	A_calliptera_Massoko_littoral:0.00015976896759940852):0.00045185161873958335	A_calliptera_North_Rukuru:0.00006646144871651113):0.00007345650964695579	(A_calliptera_Chitimba:0.00005658588904370011	(A_calliptera_Enukweni:0.00036898042576330003	A_calliptera_South_Rukuru:0.00038528967823412449):0.00012041729499443450):0.00010800296899002623):0.00005577476805291764):0.00007437332371261940):0.00007111610827623809):0.00005210502342211986):0.00029742813428672657	((((Tropheops_tropheops:0.00016492384004365051	Petrotilapia_genalutea:0.00032535504028492101):0.00006729634766012382	Metriaclima_zebra:0.00039671235694700816):0.00007611759017679404	(Cynotilapia_afra:0.00021246105130401968	Iodotropheus_sprengerae:0.00024176401537649291):0.00003714437959909314):0.00007857263054532134	(Cynotilapia_axelrodi:0.00033048661611931546	Genyochromis_mento:0.00043465255695968703):0.00009656344518049439):0.00013517768561490469):0.00008581243342149967):0.00006476384130592662):0.00005508032535646956):0.00006747906782852488	((((Aulonocara_steveni:0.00043911525453020438	Aulonocara_stuartgranti_Father:0.00021093713614846456):0.00020399635056877037	(Lethrinops_gossei:0.00012908300109089891	(Lethrinops_longimanus_redhead:0.00011676815768246556	((Aulonocara_yellow:0.00008640586283635207	(Alticorpus_geoffreyi:0.00016991877603157515	Aulonocara_minutus:0.00013154323680760006):0.00004449916646219588):0.00003760911506380652	(Lethrinops_sp_oliveri:0.00013867290452248483	Alticorpus_macrocleithrum:0.00030284187157797368):0.00006000299541645060):0.00003496456983009058):0.00003212754280206418):0.00003679014839371112):0.00003875849618055062	(((Buccochromis_nototaenia:0.00020666988207601781	Otopharynx_speciosus_1:0.00017857292892589876):0.00023867443370704887	(Ctenopharynx_intermedius_1:0.00008740908029092726	Ctenopharynx_nitidus:0.00010392464033919558):0.00023760982533352319):0.00003475849884650270	((Lethrinops_auritus:0.00013283855517050449	(Lethrinops_albus:0.00012839852988802376	(Taeniolethrinops_macrorhynchus:0.00015063271521238540	(Taeniolethrinops_furcicauda:0.00005763828840965423	Taeniolethrinops_praeorbitalis:0.00011439053548556799):0.00002404091001110082):0.00012091021756399073):0.00003530612879940951):0.00005254103963848108	(Lethrinops_lethrinus_Father:0.00016394242730121319	(Mylochromis_anaphyrmus:0.00024823838977351920	Placidochromis_longimanus_1:0.00019184096887543375):0.00003293005441343204):0.00004702307774907970):0.00005149481705934408):0.00004480185956976466):0.00007938393969747274	(Copadichromis_virginalis:0.00017512876513873940	(Copadichromis_quadrimaculatus:0.00027610933939546260	Copadichromis_likomae:0.00021549023188583528):0.00003227721462124541):0.00012641140173227011):0.00018589586144406384):0.00021443629882918054):0.00005602188453116301):0.00009729766360057045):0.00006910182824313749	Diplotaxodon_greenwoodi:0.00010332497185782490):0.0;
(((Diplotaxodon_macrops_black_dorsal:0.00003543188682256257	((Placidochromis_electra:0.00006538263261318897	(((Copadichromis_quadrimaculatus:0.00017029848832225025	Copadichromis_likomae:0.00011945149490296799):0.00011006651512144820	Copadichromis_virginalis:0.00011108638087153001):0.00012100082142181690	(Lethrinops_sp_oliveri:0.00008997908682261203	(((((Buccochromis_rhoadesii:0.00003871835558334940	(Otopharynx_speciosus_1:0.00016704648738900585	Buccochromis_nototaenia:0.00009456477755137260):0.00033773434697303853):0.00014998075490439263	((Lethrinops_albus:0.00019788630505021310	(Taeniolethrinops_macrorhynchus:0.00008930114229918728	(Taeniolethrinops_furcicauda:0.00015621007966424625	Taeniolethrinops_praeorbitalis:0.00014921522310879976):0.00002961074004909858):0.00026414361267990458):0.00003997685947752048	Lethrinops_auritus:0.00015588611352973541):0.00003076226207974993):0.00004317999561365524	(((Aulonocara_steveni:0.00034812686976902436	Aulonocara_stuartgranti_Father:0.00029867244076340574):0.00008432455408001643	((Aulonocara_yellow:0.00007278412414519673	Placidochromis_longimanus_1:0.00037623398066977918):0.00002234298278366133	Alticorpus_geoffreyi:0.00021166998158613008):0.00002571643858706692):0.00003841055744083716	(Mylochromis_anaphyrmus:0.00019498362258048914	((Ctenopharynx_nitidus:0.00018058083861335290	Ctenopharynx_intermedius_1:0.00016753562744117265):0.00024121791796048614	Lethrinops_lethrinus_Father:0.00015646904136746572):0.00003332111297259372):0.00003533507791320509):0.00003099697817474918):0.00001612272134774166	(Lethrinops_gossei:0.00013895757093893325	Alticorpus_macrocleithrum:0.00020819045112023462):0.00004402715070300888):0.00003686768227509841	(Aulonocara_minutus:0.00013248345248525101	Lethrinops_longimanus_redhead:0.00013991345860845140):0.00004831568540961904):0.00001833453455798941):0.00005590812318399155):0.00016443045325032252):0.00012253668303878473	((Rhamphochromis_longiceps:0.00010038151340615190	(Rhamphochromis_esox:0.00009750744740064359	Rhamphochromis_woodi:0.00005864653695317316):0.00006434802661148869):0.00067288680926364528	(Nbrichardi:0.02008935560725757033	(((A_calliptera_Chizumulu:0.00021279042632380165	(A_calliptera_North_Rukuru:0.00006397302726720128	((((A_calliptera_South_Rukuru:0.00024959466433364550	((A_calliptera_Chitimba:0.00005366286227609516	A_calliptera_Enukweni:0.00042139653311787579):0.00006442486639091418	((A_calliptera_Mbaka_river_Female:0.00006817731072271109	(A_calliptera_Massoko_littoral:0.00032084350482230594	A_calliptera_Massoko_benthic:0.00013098208891622765):0.00024297229895887211):0.00008114306864720933	A_calliptera_Kingiri:0.00027432400158256703):0.00005650458594706454):0.00008271952530675002):0.00006220541661140518	A_calliptera_Songwe_River:0.00010880328607549342):0.00005227048389360843	A_calliptera_Luwawa:0.00024610464590477192):0.00005195154320136778	((A_calliptera_Bua:0.00047700151637496482	A_calliptera_Salima_Father:0.00009550315641527033):0.00004161126333907584	A_calliptera_Near_Kyela:0.00010258751788135283):0.00006678236849067406):0.00004710488517054621):0.00013068219824863031):0.00038138156569122365	((Petrotilapia_genalutea:0.00071352242680970430	Tropheops_tropheops:0.00016502603026269052):0.00015875656771414064	((Metriaclima_zebra:0.00024296441920983885	Genyochromis_mento:0.00038169930163160798):0.00007585847701954347	(Cynotilapia_axelrodi:0.00027835723098753234	(Cynotilapia_afra:0.00017068554011437844	Iodotropheus_sprengerae:0.00030802835626840899):0.00009675589707743807):0.00007799348671161957):0.00008121537819775866):0.00015807315445800368):0.00009589354159655235	(((((Tremitochranus_placodon:0.00010509803403005022	Mylochromis_melanotaenia:0.00010083163971497325):0.00009894535292201844	Otopharynx_tetrastigma:0.00032810476948980858):0.00006777971325631591	((Mylochromis_ericotaenia:0.00015005856204694152	(((Placidochromis_johnstoni:0.00022694777089575855	(Nimbochromis_polystigma:0.00015633738811097713	(Nimbochromis_linni:0.00008341908545050616	Nimbochromis_livingstoni:0.00003457353963535501):0.00006798252141819164):0.00014545397573268321):0.00005623370942671371	(Otopharynx_lithobates:0.00034114673158374949	Hemitaenichromis_spilopterus:0.00012284330301513154):0.00006918281179131698):0.00004831005635657323	Champsochromis_caeruelus_1:0.00029463494813806475):0.00003666365840611875):0.00004105179105449689	(((Otopharynx_brooksi_nkhata:0.00014540327779826980	Stigmatochromis_guttatus:0.00024297601225875814):0.00008763589419204339	Stigmatochromis_modestus:0.00021966691380638384):0.00011348863410572254	((Taeniochromis_holotaenia:0.00040454701763748869	Tyrannochromis_nigriventer:0.00032060220109150919):0.00007374190258793985	(Dimidiochromis_kiwinge:0.00028991544957835964	Copadichromis_trewavasae:0.00017226206142217064):0.00005434006646686875):0.00003810983278990453):0.00007009549518951054):0.00004718700462728129):0.00003776113648068222	(((Dimidiochromis_strigatus:0.00012253279837916441	Dimidiochromis_compressiceps:0.00016490848264006543):0.00005623831940202952	Dimidiochromis_dimidiatus:0.00010878969698590080):0.00027888781878093087	(Hemitilapia_oxyrhynchus:0.00009171502897730123	(Chilotilapia_rhoadesii_1:0.00016897255355773823	(Protomelas_ornatus_1:0.00015993225106829829	Placidochromis_milomo:0.00038148923548522739):0.00008408010945658543):0.00004119144325946974):0.00002443207715313783):0.00004008171631068402):0.00013639593359818973	Copadichromis_trimaculatus:0.00030453086877211183):0.00025904840690729622):0.00005120309600284281):0.00005694646809876389):0.00013641851177019081):0.00031534115117878234):0.00002856173095171698	((Diplotaxodon_ngulube:0.00012762987414055961	Diplotaxodon_limnothrissa:0.00009595948209734469):0.00002641886726296548	(Diplotaxodon_macrops:0.00002668282396193266	Pallidochromis_tokolosh:0.00012387735065847380):0.00003498813047658366):0.00003840671177324439):0.00010641959539884963	Diplotaxodon_white_back_similis:0.00006536376731146880	Diplotaxodon_greenwoodi:0.00016666014073740495):0.0;
(Pallidochromis_tokolosh:0.00014020544807697815	(Diplotaxodon_limnothrissa:0.00010052334756169190	(Diplotaxodon_macrops:0.00008307404102379379	((Diplotaxodon_ngulube:0.00022776261366781806	(((((((Nimbochromis_linni:0.00067434156895827390	(Mylochromis_melanotaenia:0.00032786594622119622	Dimidiochromis_compressiceps:0.00036680684261876460):0.00029597040221604742):0.00024077796610326850	Tyrannochromis_nigriventer:0.00065686667080744148):0.00044574368251344438	(((Genyochromis_mento:0.00062949839932648175	Petrotilapia_genalutea:0.00104343629505144987):0.00023867073636243001	Cynotilapia_axelrodi:0.00048420042373577938):0.00040757027611284591	(A_calliptera_Chizumulu:0.00042113571066312980	(A_calliptera_Chitimba:0.00008119143973437232	((A_calliptera_Massoko_benthic:0.00044343635364877694	(A_calliptera_Songwe_River:0.00031943120069246385	((A_calliptera_Mbaka_river_Female:0.00028864368219847717	(A_calliptera_Near_Kyela:0.00030669710822498088	(A_calliptera_Salima_Father:0.00023348602776402514	A_calliptera_Bua:0.00088061827824561373):0.00036625344302526993):0.00010629003850585028):0.00033624163844869862	((A_calliptera_Kingiri:0.00029563232823085048	(A_calliptera_Massoko_littoral:0.00114778745356922899	A_calliptera_North_Rukuru:0.00006226561602062041):0.00010740225284196661):0.00012165447524083895	(A_calliptera_Enukweni:0.00090243799601743353	A_calliptera_South_Rukuru:0.00022445247402749698):0.00007905367807879666):0.00054380617149098719):0.00012570828835700248):0.00015508537908756549):0.00025490232801696466	A_calliptera_Luwawa:0.00058030657685332438):0.00023184889031426496):0.00056295619436832589):0.00054536215686690908):0.00015745242984379100):0.00040047826043998854	((((((((Otopharynx_tetrastigma:0.00093043819247691853	Hemitilapia_oxyrhynchus:0.00026907958230548853):0.00019511002955103043	Taeniochromis_holotaenia:0.00053124267683052481):0.00016072277198477406	(Stigmatochromis_guttatus:0.00048848965129424178	((Otopharynx_brooksi_nkhata:0.00041038099471540272	Copadichromis_trewavasae:0.00041856084312934418):0.00020965899154322645	Stigmatochromis_modestus:0.00047506069694125218):0.00012073150416325996):0.00065659616557602529):0.00008947393676186341	((Protomelas_ornatus_1:0.00050122259197021043	Placidochromis_milomo:0.00056171746966495199):0.00017226919773525860	(Champsochromis_caeruelus_1:0.00048380336609692723	(Dimidiochromis_strigatus:0.00021026819706544296	Dimidiochromis_dimidiatus:0.00023216276302510602):0.00023832980322357277):0.00012467553360560700):0.00015573805334763265):0.00006289477599996037	(((Hemitaenichromis_spilopterus:0.00018011870829782865	Dimidiochromis_kiwinge:0.00049952482951928128):0.00012407518956971289	(Placidochromis_johnstoni:0.00024612759344051153	((Nimbochromis_livingstoni:0.00020868251890821622	Nimbochromis_polystigma:0.00021627663247266780):0.00023875582633403091	Tremitochranus_placodon:0.00015832077765122219):0.00022640161407102828):0.00005112026618448462):0.00020754456555520430	Otopharynx_lithobates:0.00031243836416516250):0.00028136431921857604):0.00009041921553942573	(Chilotilapia_rhoadesii_1:0.00029061208451846351	Mylochromis_ericotaenia:0.00047212893826563141):0.00015692314473349456):0.00035336247592729868	(((Buccochromis_rhoadesii:0.00008446522587624724	(Otopharynx_speciosus_1:0.00049747744895751165	Buccochromis_nototaenia:0.00024160350573395277):0.00047082841181389626):0.00012562883125986923	((((((Lethrinops_lethrinus_Father:0.00036798195639024226	(Placidochromis_electra:0.00027065396205593051	(Lethrinops_auritus:0.00049941222725443507	Mylochromis_anaphyrmus:0.00041227170417396585):0.00007954500583548098):0.00005879105141299315):0.00011440440527855141	(Lethrinops_albus:0.00016493412190572563	Placidochromis_longimanus_1:0.00017346801113078279):0.00009225499408327510):0.00007523738245091914	(Lethrinops_longimanus_redhead:0.00023046775648157187	(Alticorpus_macrocleithrum:0.00034404047595568886	((Alticorpus_geoffreyi:0.00028785875056098613	(Aulonocara_stuartgranti_Father:0.00028359040715750689	Aulonocara_steveni:0.00065007817641441553):0.00010584326210303819):0.00012894533751090970	Aulonocara_minutus:0.00036076085802385163):0.00006129411681850520):0.00007535659660683304):0.00003296757631300889):0.00007772304317748550	(Lethrinops_gossei:0.00031398005268155736	Aulonocara_yellow:0.00022697030699105202):0.00006421100403478138):0.00007036332787745608	((Ctenopharynx_nitidus:0.00062421373179180845	Ctenopharynx_intermedius_1:0.00047058466215393983):0.00015134824207588258	(Lethrinops_sp_oliveri:0.00022613286230217404	(Copadichromis_virginalis:0.00024713142614618739	(Copadichromis_quadrimaculatus:0.00022945965549921892	Copadichromis_likomae:0.00022461059737184563):0.00020092733688144824):0.00035120804029773177):0.00006530119177716671):0.00010221108403469046):0.00006601899584204102	(Taeniolethrinops_furcicauda:0.00028607077513383627	(Taeniolethrinops_macrorhynchus:0.00050696292859366270	Taeniolethrinops_praeorbitalis:0.00027323478493873144):0.00011872110298677994):0.00017812691661292358):0.00016706270487152250):0.00024938655818829966	Nbrichardi:0.03132461056379456932):0.00020758739238541129):0.00026197311156769224	((Cynotilapia_afra:0.00045853328359349852	Iodotropheus_sprengerae:0.00123806259012743201):0.00015817990417948602	Tropheops_tropheops:0.00035403980102322442):0.00027548564530568048):0.00061742649459847754):0.00052918229259957240	(Metriaclima_zebra:0.00070177421397618026	Copadichromis_trimaculatus:0.00080872553319224789):0.00017410589732019292):0.00034443902195668472	(Rhamphochromis_woodi:0.00024043044518817869	(Rhamphochromis_longiceps:0.00023239525014050321	Rhamphochromis_esox:0.00014914071166468053):0.00007649851956427634):0.00125651651165819027):0.00061167186609389001	Diplotaxodon_macrops_black_dorsal:0.00017417161401224782):0.00005162842019130869):0.00006040594674415322	Diplotaxodon_white_back_similis:0.00015777979669353163):0.00006364152376467389):0.00004260595893423812):0.00026927173709097638	Diplotaxodon_greenwoodi:0.00007680814992441938):0.0;
(Pallidochromis_tokolosh:0.00008635209029733294	((Diplotaxodon_macrops:0.00009451949094877460	((Diplotaxodon_ngulube:0.00009186324918221737	Diplotaxodon_white_back_similis:0.00015707416677522432):0.00003311184726920984	Diplotaxodon_macrops_black_dorsal:0.00004149086735961304):0.00013904895318800998):0.00003567378650767523	((((Otopharynx_speciosus_1:0.00038727195107346506	Buccochromis_nototaenia:0.00038900826762428318):0.00030463464098935683	(((Placidochromis_longimanus_1:0.00014614758993928737	(Ctenopharynx_nitidus:0.00024309079484253454	Ctenopharynx_intermedius_1:0.00021007911045689136):0.00014584978456523201):0.00005293873531079419	((((((Aulonocara_yellow:0.00011050891145338566	(Lethrinops_sp_oliveri:0.00005544133870721541	Lethrinops_longimanus_redhead:0.00012716548217298288):0.00005822769461865355):0.00006333422658283949	(Alticorpus_geoffreyi:0.00018206771351831824	Lethrinops_auritus:0.00019947478402261102):0.00003880403962137486):0.00003217737175277146	Aulonocara_stuartgranti_Father:0.00030341186187435727):0.00004781888152336109	(Lethrinops_gossei:0.00014802131441440776	Aulonocara_minutus:0.00012604290571830622):0.00006753496731150335):0.00004852917966659887	(Aulonocara_steveni:0.00033990952316436621	((Taeniolethrinops_praeorbitalis:0.00020733833526911580	Taeniolethrinops_furcicauda:0.00019588941413004374):0.00005075066926272013	Taeniolethrinops_macrorhynchus:0.00014698289295048440):0.00007467044872640865):0.00005695119319466378):0.00005297304767896058	(Alticorpus_macrocleithrum:0.00029147569025817394	(Mylochromis_anaphyrmus:0.00023683868044240203	(Lethrinops_albus:0.00015096968663237196	Lethrinops_lethrinus_Father:0.00019028059005846718):0.00006604034745554757):0.00006252075314323219):0.00004864692686725232):0.00004515298037360894):0.00005387969456407015	(Copadichromis_virginalis:0.00015621845091896405	(Copadichromis_quadrimaculatus:0.00014773054698102978	Copadichromis_likomae:0.00011863940634552692):0.00007818713734895083):0.00013845439611938340):0.00009813920490686524):0.00025390926251484994	(((((Cynotilapia_afra:0.00017926125508046167	(Genyochromis_mento:0.00035997261994299892	Cynotilapia_axelrodi:0.00014503838815362581):0.00008564100717216227):0.00013109230377859399	Iodotropheus_sprengerae:0.00030780737418728993):0.00008735417613513724	((Metriaclima_zebra:0.00031581174740681319	Petrotilapia_genalutea:0.00052527789716400822):0.00012231272218670561	Tropheops_tropheops:0.00022976986900860778):0.00014761412006819723):0.00024580480361039743	(((Otopharynx_tetrastigma:0.00073008499275275043	(A_calliptera_Chitimba:0.00037023954866198994	((((A_calliptera_Massoko_littoral:0.00052725864632067272	A_calliptera_Mbaka_river_Female:0.00032613377224246690):0.00010213531662768025	A_calliptera_Kingiri:0.00015560293756653406):0.00008853767092176611	((A_calliptera_Songwe_River:0.00013668381846144916	((A_calliptera_Salima_Father:0.00007538865535365140	(A_calliptera_Luwawa:0.00017132886451779930	A_calliptera_Bua:0.00063000348826259471):0.00007904464463177907):0.00002169911887804475	A_calliptera_North_Rukuru:0.00009420932691312943):0.00008994484287428758):0.00006656392397449282	(A_calliptera_South_Rukuru:0.00012703732223091736	(A_calliptera_Near_Kyela:0.00007472353819682044	A_calliptera_Chizumulu:0.00019406161399214717):0.00006886375097136659):0.00003911657466104082):0.00007031686759881965):0.00010020944551369445	(A_calliptera_Enukweni:0.00037367319725785549	A_calliptera_Massoko_benthic:0.00041343211391461931):0.00012296451525208070):0.00009046648959315172):0.00033204913521925485):0.00035400535895220277	(((((Placidochromis_milomo:0.00030520205896475807	((Nimbochromis_linni:0.00044427005609141729	Nimbochromis_livingstoni:0.00052916186731090506):0.00016060300842504348	Nimbochromis_polystigma:0.00012438279745181509):0.00011150269390076816):0.00008397662629585055	(((Mylochromis_ericotaenia:0.00011824087914065079	(Hemitilapia_oxyrhynchus:0.00010225656998437043	(Otopharynx_lithobates:0.00029417950650894963	Protomelas_ornatus_1:0.00023226737034348464):0.00005119615477459513):0.00004798249271630872):0.00007430191388566455	Hemitaenichromis_spilopterus:0.00014199101344582979):0.00008160764899116309	((Tremitochranus_placodon:0.00012457936876601142	Mylochromis_melanotaenia:0.00010962400767536733):0.00010003406062770949	Placidochromis_johnstoni:0.00037665080694642154):0.00005335033410758464):0.00005008233441941218):0.00006538638060189362	((Buccochromis_rhoadesii:0.00008713917663276703	((Champsochromis_caeruelus_1:0.00019216098953450645	Tyrannochromis_nigriventer:0.00026036206170193435):0.00011755902060909518	Taeniochromis_holotaenia:0.00027830081894108805):0.00009293663975201840):0.00013267912241086982	((Dimidiochromis_compressiceps:0.00031626327417459997	(Dimidiochromis_strigatus:0.00000979629415268124	Dimidiochromis_dimidiatus:0.00004856102629310255):0.00012111456911659605):0.00026865669498112694	(Chilotilapia_rhoadesii_1:0.00030524758937909097	Dimidiochromis_kiwinge:0.00027615922911444600):0.00008452544785802380):0.00006965606629855182):0.00003970993060608982):0.00011928622541677349	((Otopharynx_brooksi_nkhata:0.00029541020483174842	(Stigmatochromis_guttatus:0.00023796630708529661	Stigmatochromis_modestus:0.00042529452927317916):0.00012056572476296593):0.00017713525922066601	(Copadichromis_trimaculatus:0.00046662257916954905	Copadichromis_trewavasae:0.00020202118169627259):0.00015780192158045214):0.00011973442421463262):0.00018793602835215402	Placidochromis_electra:0.00003011756404986507):0.00014051388502683910):0.00009516007392743918	(Rhamphochromis_longiceps:0.00011361234471985713	(Rhamphochromis_woodi:0.00013576681992421571	Rhamphochromis_esox:0.00011052223417810221):0.00009003320646546134):0.00052457414792387485):0.00008557370557256826):0.00005105706822843687	Nbrichardi:0.02471481532138438894):0.00015617240145468142):0.00034823939081377210	Diplotaxodon_limnothrissa:0.00009115542639236441):0.00007818628281995786):0.00011682136463935751	Diplotaxodon_greenwoodi:0.00020202045325884351):0.0;
(((Diplotaxodon_limnothrissa:0.00011877737943476181	(((Copadichromis_quadrimaculatus:0.00011053793531698016	(Copadichromis_likomae:0.00015277480015418238	Copadichromis_virginalis:0.00015891406557164505):0.00012893669513286345):0.00021702729991181406	((((Lethrinops_sp_oliveri:0.00010941855855477874	Aulonocara_yellow:0.00013046671284325625):0.00022475953333951374	(Alticorpus_macrocleithrum:0.00034032731962271401	Lethrinops_gossei:0.00015540117739776772):0.00008920716513831981):0.00010398099266742964	(Lethrinops_longimanus_redhead:0.00017677072457503680	(Aulonocara_minutus:0.00034218418611984473	Alticorpus_geoffreyi:0.00033034620041865397):0.00007214989581537304):0.00006144711651854639):0.00005751883107811144	((((Lethrinops_auritus:0.00013491217566274062	((Lethrinops_lethrinus_Father:0.00022590839370581958	Placidochromis_longimanus_1:0.00022413323269176384):0.00004361865014515000	(Otopharynx_speciosus_1:0.00017598853019593609	Buccochromis_nototaenia:0.00024282712745685351):0.00045807905852637484):0.00005355515092257637):0.00012661761222599219	(Aulonocara_steveni:0.00027315349737671159	Aulonocara_stuartgranti_Father:0.00028914089972754297):0.00015365001316779183):0.00007271278189310582	((Ctenopharynx_intermedius_1:0.00016548758554707496	Ctenopharynx_nitidus:0.00013284243667496083):0.00032507138395479186	(Lethrinops_albus:0.00017581713822462149	((Taeniolethrinops_furcicauda:0.00019823775227697683	Taeniolethrinops_macrorhynchus:0.00017356659695270252):0.00009547811269364761	Taeniolethrinops_praeorbitalis:0.00022865864033705786):0.00015659632529268510):0.00007460475032723554):0.00007826486920096420):0.00009374820309463688	Mylochromis_anaphyrmus:0.00023513584006496890):0.00007996522901571429):0.00007559589252566967):0.00022940274092770417	((Nbrichardi:0.02395687311476614456	(Rhamphochromis_woodi:0.00007293312624097086	(Rhamphochromis_longiceps:0.00011044140211090650	Rhamphochromis_esox:0.00006812526324659617):0.00006373058646683845):0.00075525691032817346):0.00017457991003107609	((Placidochromis_electra:0.00002357885439803256	(Buccochromis_rhoadesii:0.00002021091570580315	((Placidochromis_johnstoni:0.00044093829557350544	Placidochromis_milomo:0.00029960892493143725):0.00008581760108473885	((Chilotilapia_rhoadesii_1:0.00017583195201810862	Otopharynx_tetrastigma:0.00032153188819738880):0.00004211516711281735	((((((Nimbochromis_livingstoni:0.00019106694316165478	Nimbochromis_linni:0.00022871241184216701):0.00013968889291053344	Nimbochromis_polystigma:0.00013617669785296306):0.00012025679072239179	((Otopharynx_brooksi_nkhata:0.00016682536038936427	Stigmatochromis_guttatus:0.00027423761382135099):0.00010254283887011710	Tyrannochromis_nigriventer:0.00043472714639663704):0.00005706497174974937):0.00002757092041130469	Hemitilapia_oxyrhynchus:0.00012726146080103572):0.00005242378071386431	(Protomelas_ornatus_1:0.00020111196201272780	((Tremitochranus_placodon:0.00014256161722670034	(((Champsochromis_caeruelus_1:0.00019518617563403832	Taeniochromis_holotaenia:0.00018964959117062337):0.00010822912020422001	(Stigmatochromis_modestus:0.00022625411743241430	Dimidiochromis_kiwinge:0.00027010579381533831):0.00004421383208552591):0.00003921699281118148	(Copadichromis_trewavasae:0.00008758507682170080	((Hemitaenichromis_spilopterus:0.00023133538636267202	Copadichromis_trimaculatus:0.00015020938139750255):0.00006149195318118849	(Mylochromis_ericotaenia:0.00017187317983217323	Mylochromis_melanotaenia:0.00010159969007436293):0.00005566102234133833):0.00005067321286914609):0.00004717679057373919):0.00008404959167809291):0.00008095453609963289	Otopharynx_lithobates:0.00011467499359311922):0.00005216156892770377):0.00006755700098117821):0.00002622966985259423	((Dimidiochromis_compressiceps:0.00013590325637094494	Dimidiochromis_strigatus:0.00002637704191685414):0.00005904085992928270	Dimidiochromis_dimidiatus:0.00010987939491032586):0.00022122827375396637):0.00004321753079062908):0.00007105165570972321):0.00027664093740712418):0.00007384275547149163):0.00007795189003055718	((A_calliptera_Chizumulu:0.00015518230388029719	(A_calliptera_South_Rukuru:0.00014371937808209487	(A_calliptera_Luwawa:0.00015979278075895252	(((A_calliptera_Chitimba:0.00009946206721206277	((A_calliptera_North_Rukuru:0.00010429740053543783	A_calliptera_Mbaka_river_Female:0.00009980739306024946):0.00005177174940612310	(A_calliptera_Songwe_River:0.00007069947621218979	(A_calliptera_Massoko_benthic:0.00000434447090264782	A_calliptera_Massoko_littoral:0.00000115564607162500):0.00051374294667199533):0.00011144880975779015):0.00002577266313519910):0.00004392926197961554	((A_calliptera_Salima_Father:0.00014564879032908184	(A_calliptera_Bua:0.00059716589891735655	A_calliptera_Kingiri:0.00030528222408195480):0.00006317682232979908):0.00005797695943653655	A_calliptera_Near_Kyela:0.00014113429505858711):0.00003305931815502373):0.00008233229513246942	A_calliptera_Enukweni:0.00008551529871144823):0.00004315316007161479):0.00007009417311445646):0.00005699214155051502):0.00040340536849355367	(((Petrotilapia_genalutea:0.00025817355983054010	Metriaclima_zebra:0.00024492613383142914):0.00005093378134061345	Tropheops_tropheops:0.00013201685525227001):0.00006834022919907851	((Iodotropheus_sprengerae:0.00038676000609462713	(Genyochromis_mento:0.00034587972327378066	Cynotilapia_axelrodi:0.00030911300874984288):0.00007738262634645060):0.00009582941197942317	Cynotilapia_afra:0.00021144101425451037):0.00005996589111143617):0.00020954300726934769):0.00017025210026427767):0.00005467075526770405):0.00009924851474681480):0.00033575686452479479):0.00007537516528636117	(Diplotaxodon_macrops:0.00008947923283869627	(Diplotaxodon_white_back_similis:0.00011028337785774978	Diplotaxodon_ngulube:0.00011073747693974224):0.00015560217056965128):0.00003977897625449453):0.00007440835431337687	(Diplotaxodon_macrops_black_dorsal:0.00009372050306730574	Pallidochromis_tokolosh:0.00022479015963041733):0.00004109650014876423	Diplotaxodon_greenwoodi:0.00030689018730789699):0.0;
((Diplotaxodon_macrops:0.00006361496294737091	(Diplotaxodon_ngulube:0.00019843648737210504	Diplotaxodon_white_back_similis:0.00008840001590369707):0.00003169894118910258):0.00003999563076358116	((((((Lethrinops_gossei:0.00006789156768411772	Aulonocara_minutus:0.00015855716679500558):0.00005678261232719151	(Alticorpus_macrocleithrum:0.00033160603276746151	(Aulonocara_yellow:0.00010838032920060719	Lethrinops_sp_oliveri:0.00009923125585159723):0.00006002252841123361):0.00006117360259085112):0.00003891363583402836	((Mylochromis_anaphyrmus:0.00028062744952971183	Lethrinops_longimanus_redhead:0.00017992871223841908):0.00003657696791698325	(Alticorpus_geoffreyi:0.00027054307894978311	(Aulonocara_steveni:0.00022532966342814795	Aulonocara_stuartgranti_Father:0.00018575228564249289):0.00017330111810014633):0.00009644321055729954):0.00003849107379816360):0.00010339099096719208	(((Ctenopharynx_nitidus:0.00008922789721262965	Ctenopharynx_intermedius_1:0.00008055853737505878):0.00039708495206101170	((Buccochromis_nototaenia:0.00017372782993210661	Otopharynx_speciosus_1:0.00020970241747431096):0.00035410908801794219	((Placidochromis_longimanus_1:0.00015208442562934492	Lethrinops_auritus:0.00011764092873470140):0.00004717714122841025	(Lethrinops_lethrinus_Father:0.00018450739986582121	((Taeniolethrinops_furcicauda:0.00026328373125806480	(Taeniolethrinops_praeorbitalis:0.00009846202493923043	Taeniolethrinops_macrorhynchus:0.00002148632441064908):0.00006447271321542392):0.00018691389636188311	Lethrinops_albus:0.00018395449760341950):0.00003906831170478576):0.00008590746850896489):0.00012023946077876355):0.00009485289928214106):0.00006904875862600237	(Copadichromis_likomae:0.00017452090259911289	(Copadichromis_virginalis:0.00015712322606986390	Copadichromis_quadrimaculatus:0.00017875606467782638):0.00008337973539869974):0.00011549813234120430):0.00006088357414941692):0.00022584429862826375	((((Rhamphochromis_woodi:0.00010991383777584913	Rhamphochromis_esox:0.00012639143805878914):0.00011271562250667230	Rhamphochromis_longiceps:0.00009809021216810049):0.00044693037241544067	(((A_calliptera_Kingiri:0.00019174508150333970	((A_calliptera_Songwe_River:0.00006339509056998613	A_calliptera_Chitimba:0.00011281690740571763):0.00003764334318246249	(A_calliptera_Luwawa:0.00015474105470310361	((A_calliptera_North_Rukuru:0.00012869433547454666	A_calliptera_Mbaka_river_Female:0.00049601266874702823):0.00004300428384021625	((A_calliptera_Massoko_littoral:0.00005539182022234188	A_calliptera_Massoko_benthic:0.00009219663234924451):0.00027303875597652554	(((A_calliptera_Bua:0.00046615143763030525	(A_calliptera_Salima_Father:0.00012043853998915781	(A_calliptera_Enukweni:0.00001916887759819696	A_calliptera_South_Rukuru:0.00000124934812471492):0.00009057531029633635):0.00004920799469918108):0.00006207106135676999	A_calliptera_Chizumulu:0.00029710907139882022):0.00005414880599163219	A_calliptera_Near_Kyela:0.00007205264648714395):0.00004445487369835619):0.00003866011100397055):0.00005064698880490061):0.00005945366463967626):0.00015833661209720452):0.00026817786397523405	(Iodotropheus_sprengerae:0.00035543377487018814	((Tropheops_tropheops:0.00020165397822020849	(Petrotilapia_genalutea:0.00028735229860624221	Metriaclima_zebra:0.00027870672775613941):0.00006904396513107176):0.00007171706432794650	(Genyochromis_mento:0.00023458258862891286	(Cynotilapia_afra:0.00032688499202965167	Cynotilapia_axelrodi:0.00021854575698521437):0.00005794497506457714):0.00010406493589755933):0.00005576422912794346):0.00017742220215536777):0.00011420299451999823	(Buccochromis_rhoadesii:0.00001676403201726740	((((Copadichromis_trimaculatus:0.00016195958804290992	((((Nimbochromis_livingstoni:0.00009701910829163224	(Nimbochromis_linni:0.00016816300081518750	Nimbochromis_polystigma:0.00008293091101527889):0.00010175635874303443):0.00007194784379888053	(Taeniochromis_holotaenia:0.00021894359974644896	Tyrannochromis_nigriventer:0.00021049372009455689):0.00009439421802138506):0.00007181728813821350	(Placidochromis_johnstoni:0.00041843267417530515	(Otopharynx_lithobates:0.00018150130908108953	Mylochromis_ericotaenia:0.00012433072801653505):0.00004586298193829535):0.00002870631189808922):0.00003251321837853417	(((Otopharynx_tetrastigma:0.00018350760946444784	Placidochromis_milomo:0.00026429353689824816):0.00009170026132277241	((Chilotilapia_rhoadesii_1:0.00016266522064374415	((Mylochromis_melanotaenia:0.00006620095990642680	Tremitochranus_placodon:0.00007950548267152156):0.00015757775791428702	(Hemitaenichromis_spilopterus:0.00005384522852719483	((Protomelas_ornatus_1:0.00018275313374938303	Champsochromis_caeruelus_1:0.00022444039443404544):0.00004974074649493516	Stigmatochromis_guttatus:0.00019896252698427819):0.00006804695402505061):0.00002704748006697148):0.00004262556920383450):0.00002528450670446419	Hemitilapia_oxyrhynchus:0.00011905671672717593):0.00001996782532537525):0.00003398339391536891	(Dimidiochromis_kiwinge:0.00013095937123767294	((Dimidiochromis_compressiceps:0.00014573686704895411	Dimidiochromis_strigatus:0.00006775427158497685):0.00007772277363754870	Dimidiochromis_dimidiatus:0.00001881442863742777):0.00012724484540594964):0.00008330805991127833):0.00002536708729756239):0.00004129904141512280):0.00006754744922995966	(Otopharynx_brooksi_nkhata:0.00020361392209173259	Copadichromis_trewavasae:0.00014286644467543188):0.00009878011957323426):0.00005779740481552212	Stigmatochromis_modestus:0.00020977514207931019):0.00013955379972004520	Placidochromis_electra:0.00001350413471738386):0.00001583405018058685):0.00013694942995099389):0.00006322854040017002):0.00005056363000625242	Nbrichardi:0.02008201474984812676):0.00009213650058948726):0.00033198423106434155	((Diplotaxodon_macrops_black_dorsal:0.00008813235684205634	Pallidochromis_tokolosh:0.00020624889349146904):0.00008957188065259711	Diplotaxodon_limnothrissa:0.00007291037254028456):0.00005682434470138975):0.00004167857815276971	Diplotaxodon_greenwoodi:0.00022235398322482434):0.0;
(((Diplotaxodon_ngulube:0.00007222017728979669	Diplotaxodon_white_back_similis:0.00012815913283728436):0.00012298642573140009	((Diplotaxodon_macrops:0.00007935849650593784	Pallidochromis_tokolosh:0.00014177990249462634):0.00006893773806750546	((((Lethrinops_longimanus_redhead:0.00018917147933813683	(((Aulonocara_minutus:0.00020814897296522056	Aulonocara_yellow:0.00011798869791576889):0.00003151102203589256	(Lethrinops_sp_oliveri:0.00015797912090774010	Alticorpus_geoffreyi:0.00024206173860990022):0.00004427714284520411):0.00006046293193267911	(Lethrinops_gossei:0.00011862537720502633	Alticorpus_macrocleithrum:0.00035369061967166748):0.00006059689322516764):0.00008198695881093028):0.00006542396779854616	(((Aulonocara_steveni:0.00042925117815954740	Aulonocara_stuartgranti_Father:0.00015175117630798226):0.00023045521420537085	(Copadichromis_quadrimaculatus:0.00013423426895647843	(Copadichromis_likomae:0.00017838895115858001	Copadichromis_virginalis:0.00026663550025526748):0.00008866586883025711):0.00013295668559928599):0.00009757859870671969	(Lethrinops_albus:0.00019723235677962175	(Mylochromis_anaphyrmus:0.00035249132674621100	((((Ctenopharynx_intermedius_1:0.00013766335305600536	Ctenopharynx_nitidus:0.00018017627512941341):0.00042673868225448264	Lethrinops_auritus:0.00021362803548201690):0.00008825635669813991	(Lethrinops_lethrinus_Father:0.00023858078298021247	(Buccochromis_nototaenia:0.00008636141413505624	Otopharynx_speciosus_1:0.00015423133421513271):0.00043620881304725636):0.00005874633041334125):0.00005909963098550985	(Placidochromis_longimanus_1:0.00034664789402563911	(Taeniolethrinops_praeorbitalis:0.00016394801104176006	(Taeniolethrinops_furcicauda:0.00034852430088645059	Taeniolethrinops_macrorhynchus:0.00009818340095546596):0.00015251913594218288):0.00012515043824333727):0.00010284029257587416):0.00008474008573691543):0.00003604314185092222):0.00005640108832586430):0.00005129951155629831):0.00020991491257308590	(((Nbrichardi:0.02588765992774112040	Placidochromis_electra:0.00003973974240452243):0.00001868203177702122	((((Petrotilapia_genalutea:0.00011707911418043534	Metriaclima_zebra:0.00028381905906540555):0.00006976365551044322	((Iodotropheus_sprengerae:0.00046443040605527707	(Cynotilapia_afra:0.00030263113092948664	(Genyochromis_mento:0.00037347603197292336	Cynotilapia_axelrodi:0.00026293664003943260):0.00006875073647927414):0.00005252426923065382):0.00007342284763749354	Tropheops_tropheops:0.00034493635235362117):0.00005083061543217798):0.00026406545155290879	(A_calliptera_Kingiri:0.00039964831203997069	((((A_calliptera_Chitimba:0.00019150918056767870	((A_calliptera_South_Rukuru:0.00009397162377116075	A_calliptera_Enukweni:0.00022622384430975458):0.00012074091846596783	A_calliptera_Mbaka_river_Female:0.00075989937103814267):0.00007135469212150931):0.00011302682065743335	((A_calliptera_Salima_Father:0.00006819233686806356	A_calliptera_Bua:0.00031577564438002755):0.00007943579942368872	((A_calliptera_Massoko_littoral:0.00013769618257829228	A_calliptera_Massoko_benthic:0.00002336994657586789):0.00059015796173910546	A_calliptera_Luwawa:0.00033401214816132209):0.00007963701726035815):0.00005984416639165145):0.00007037373127344306	(A_calliptera_Near_Kyela:0.00033694824253057315	(A_calliptera_North_Rukuru:0.00013147556586113750	A_calliptera_Songwe_River:0.00018842247888066217):0.00006939740766020087):0.00006501756860402132):0.00008518645293157188	A_calliptera_Chizumulu:0.00024488175855903358):0.00014761887982969702):0.00026515216546130346):0.00011579356929688669	(Buccochromis_rhoadesii:0.00002179016381841096	((((Champsochromis_caeruelus_1:0.00026169593836088346	Dimidiochromis_kiwinge:0.00020902589447649710):0.00007316150695885566	((Hemitilapia_oxyrhynchus:0.00016045231205794006	((Mylochromis_ericotaenia:0.00013607492489454658	(Stigmatochromis_guttatus:0.00034616212900838634	Placidochromis_milomo:0.00032651526492006217):0.00006809654445874593):0.00004987849454689388	Otopharynx_lithobates:0.00017605266898187305):0.00004276142627573762):0.00006811419391249116	((Protomelas_ornatus_1:0.00010764519042988738	(Dimidiochromis_compressiceps:0.00017442078310460615	(Dimidiochromis_strigatus:0.00006960626267730148	Dimidiochromis_dimidiatus:0.00007629346427471491):0.00008289125733020828):0.00012883159377295866):0.00002899213748989110	(((Hemitaenichromis_spilopterus:0.00016571586702281046	Tyrannochromis_nigriventer:0.00039267407078324214):0.00004228256847278066	(((Nimbochromis_linni:0.00021101864736342287	Nimbochromis_livingstoni:0.00015987780452051588):0.00003933181248308230	Nimbochromis_polystigma:0.00006174527957520266):0.00019336334265299281	(Tremitochranus_placodon:0.00011218353073618501	Mylochromis_melanotaenia:0.00004488865259266621):0.00011415613252723972):0.00004927067023556488):0.00003899114373560212	((Taeniochromis_holotaenia:0.00043266121027920928	Chilotilapia_rhoadesii_1:0.00018790619014089668):0.00004867297857366385	(Placidochromis_johnstoni:0.00034650601048272233	Otopharynx_tetrastigma:0.00038798064633189697):0.00011354526343492070):0.00007767415404441740):0.00003860031823106131):0.00004397578159720245):0.00006506430372149278):0.00004591824239746514	(Stigmatochromis_modestus:0.00026987716957922731	(Otopharynx_brooksi_nkhata:0.00035139908064952424	Copadichromis_trewavasae:0.00017965907812981976):0.00003867282659559337):0.00006491257852721952):0.00007852575307257896	Copadichromis_trimaculatus:0.00023201767735406769):0.00013877999245278934):0.00013033846161833522):0.00006590399658348884):0.00005163853310590975	(Rhamphochromis_longiceps:0.00011480576169674314	(Rhamphochromis_woodi:0.00008047995092458913	Rhamphochromis_esox:0.00020196579044186319):0.00006162901998894494):0.00061087295584389279):0.00017629582472729360):0.00029064891830044357	Diplotaxodon_limnothrissa:0.00009032600976001566):0.00009696130055354366):0.00003516029867919213):0.00004642793861315555	Diplotaxodon_macrops_black_dorsal:0.00012384760646469840	Diplotaxodon_greenwoodi:0.00031335019027165737):0.0;
(Diplotaxodon_ngulube:0.00015951425392556060	(((((((Copadichromis_virginalis:0.00024891099102914842	(Copadichromis_quadrimaculatus:0.00026901437981565872	Copadichromis_likomae:0.00016409316325449377):0.00008004696010937734):0.00006395934863615615	((((Alticorpus_macrocleithrum:0.00033309793089230267	Lethrinops_gossei:0.00025058627731257141):0.00006014531902563334	(Lethrinops_longimanus_redhead:0.00020779020389437322	((Aulonocara_minutus:0.00026566746109917873	Lethrinops_sp_oliveri:0.00007765175608572200):0.00008395083459156369	Aulonocara_yellow:0.00010682574252682951):0.00003924656338623847):0.00006263191235051521):0.00007816767612934989	(((Aulonocara_steveni:0.00037025077253171934	Aulonocara_stuartgranti_Father:0.00023733999907223291):0.00007023238913293677	(((Ctenopharynx_nitidus:0.00022532805473791394	Ctenopharynx_intermedius_1:0.00016194667390715499):0.00016487567186549234	(Buccochromis_nototaenia:0.00018496866502687521	Otopharynx_speciosus_1:0.00017432762385207568):0.00027989475562316250):0.00008292055192747996	(Placidochromis_longimanus_1:0.00017748422294282254	(Lethrinops_auritus:0.00015438614005434766	(Lethrinops_albus:0.00012095459257925088	(Lethrinops_lethrinus_Father:0.00011283390259143479	(Taeniolethrinops_furcicauda:0.00012782709690210972	(Taeniolethrinops_praeorbitalis:0.00007616769946897400	Taeniolethrinops_macrorhynchus:0.00007866967900073367):0.00005647869353331826):0.00018529127383753275):0.00009274332007962807):0.00007063261142981957):0.00003755093932154060):0.00003263448833091870):0.00006330534539574933):0.00004968494952961715	Alticorpus_geoffreyi:0.00035534879422610027):0.00001705361951306351):0.00002816827961755488	Mylochromis_anaphyrmus:0.00030621467139852713):0.00006113422190166492):0.00007144616839467550	Buccochromis_rhoadesii:0.00004435143190414232):0.00010696203212896150	((((((((((((Hemitilapia_oxyrhynchus:0.00009246721896153291	Placidochromis_milomo:0.00023309785059016268):0.00003149594283234809	((Nimbochromis_linni:0.00032829915191935405	(Nimbochromis_livingstoni:0.00004874500821197739	Nimbochromis_polystigma:0.00001472437578557969):0.00015830999444369244):0.00007813825616945810	(Mylochromis_melanotaenia:0.00005499742526272004	Tremitochranus_placodon:0.00006691515937617586):0.00007230203366676283):0.00003349732422822252):0.00004218075113224666	((Hemitaenichromis_spilopterus:0.00005742033941987668	(Stigmatochromis_modestus:0.00011171277975437244	(Otopharynx_brooksi_nkhata:0.00009982612207160172	Stigmatochromis_guttatus:0.00019398593440296484):0.00006323408111600422):0.00007175596482116958):0.00002202194949765008	Chilotilapia_rhoadesii_1:0.00010764001786245105):0.00002271546766141472):0.00004556268360530660	(((Mylochromis_ericotaenia:0.00015252123122746190	(Placidochromis_johnstoni:0.00005693153787608598	Protomelas_ornatus_1:0.00008031882776756711):0.00003361973360627453):0.00002004836951567294	(Otopharynx_lithobates:0.00017512203925514384	Tyrannochromis_nigriventer:0.00025029712317954845):0.00005507319935021250):0.00003803294730538664	(Dimidiochromis_kiwinge:0.00016572301442550365	(Taeniochromis_holotaenia:0.00023296955106459435	Champsochromis_caeruelus_1:0.00025204117323247984):0.00011350469895578460):0.00003218004281247525):0.00002614437980003433):0.00005204198739096685	((Dimidiochromis_strigatus:0.00012986568347391454	(Dimidiochromis_dimidiatus:0.00007347931283768255	Dimidiochromis_compressiceps:0.00024334743726704832):0.00006059612466008163):0.00016347989417886754	Otopharynx_tetrastigma:0.00025200596327735130):0.00005468567174780070):0.00005259822275724150	Copadichromis_trewavasae:0.00008287103691633624):0.00007299036282303582	Copadichromis_trimaculatus:0.00023809585405905480):0.00018599527797009708	Placidochromis_electra:0.00002702570430614643):0.00009540693736431830	(A_calliptera_Kingiri:0.00012466466229864296	(A_calliptera_Luwawa:0.00013042732854957287	((((A_calliptera_South_Rukuru:0.00008415039195522934	A_calliptera_Salima_Father:0.00008228138978121995):0.00003181956460305801	A_calliptera_Chizumulu:0.00014093391598379805):0.00004949754630470723	((((A_calliptera_Mbaka_river_Female:0.00030188181514159582	(A_calliptera_Massoko_littoral:0.00000118811884250270	A_calliptera_Massoko_benthic:0.00000118811884250270):0.00025297865321887906):0.00034029586394085446	A_calliptera_Songwe_River:0.00015589076723965237):0.00008802992090560494	(A_calliptera_Chitimba:0.00013351828599138599	A_calliptera_North_Rukuru:0.00005461318691626303):0.00004279661870026704):0.00006700354309896860	(A_calliptera_Near_Kyela:0.00001765622049237267	A_calliptera_Enukweni:0.00045525960296045496):0.00015237624341899706):0.00004132011399116530):0.00006849310612570691	A_calliptera_Bua:0.00037574228167291040):0.00006017961398030203):0.00009006357146383462):0.00032544277832046570):0.00012326341172577438	(Petrotilapia_genalutea:0.00029464967261628604	((Iodotropheus_sprengerae:0.00029499513092661855	(Metriaclima_zebra:0.00027576620491582507	Tropheops_tropheops:0.00019366936929265014):0.00006540238341220846):0.00006288586448228521	(Cynotilapia_afra:0.00027217149933014297	(Genyochromis_mento:0.00034416419423619196	Cynotilapia_axelrodi:0.00018995384908430149):0.00010198846309247122):0.00006913710081001532):0.00008528033504901812):0.00027319967117768348):0.00015532760509547232	((Rhamphochromis_woodi:0.00011528350490630990	Rhamphochromis_esox:0.00018624568990389693):0.00015663092673962666	Rhamphochromis_longiceps:0.00013928432491328564):0.00047062961547993728):0.00012767482853672223	Nbrichardi:0.02306000119728725956):0.00016946105305941839):0.00026786072713370570	((Diplotaxodon_macrops_black_dorsal:0.00005993497492962695	Diplotaxodon_macrops:0.00009679733672129214):0.00007338113557038632	Diplotaxodon_limnothrissa:0.00007467854179770816):0.00004709496174459587):0.00010107946429551868	Pallidochromis_tokolosh:0.00030184890914187540):0.00007792180814872837	Diplotaxodon_white_back_similis:0.00014505182749697434):0.00013336508746971599	Diplotaxodon_greenwoodi:0.00009511322256619981):0.0;
(((((Diplotaxodon_limnothrissa:0.00007795492561822990	((Mylochromis_anaphyrmus:0.00028476815112300888	((((Lethrinops_sp_oliveri:0.00007798169845941484	Lethrinops_longimanus_redhead:0.00011558605383435771):0.00008832788613447642	(Lethrinops_gossei:0.00031516011670079392	(Aulonocara_minutus:0.00014513049871095680	Alticorpus_macrocleithrum:0.00038318048728309365):0.00002301617753088759):0.00007904947196224647):0.00009397015343504093	((Aulonocara_steveni:0.00030354561841995019	Alticorpus_geoffreyi:0.00026977681397688248):0.00007301076149887597	(((Copadichromis_virginalis:0.00017976242585167004	(Copadichromis_quadrimaculatus:0.00014417688602056617	Copadichromis_likomae:0.00029585417250348585):0.00010980237697338476):0.00008824545650920898	((Ctenopharynx_nitidus:0.00018062594234762627	Ctenopharynx_intermedius_1:0.00014367498015640124):0.00030083555445914131	((Otopharynx_speciosus_1:0.00028161839977300861	Buccochromis_nototaenia:0.00017883132718863148):0.00015370665366806492	(Lethrinops_auritus:0.00016448500295811869	(((Taeniolethrinops_furcicauda:0.00019582451700221379	(Taeniolethrinops_macrorhynchus:0.00003094984592871257	Taeniolethrinops_praeorbitalis:0.00015191832595410409):0.00014089549370952119):0.00025128769594431866	(Placidochromis_longimanus_1:0.00022995660239198560	Lethrinops_lethrinus_Father:0.00028781599688228133):0.00005706882688654983):0.00003251276766201771	Lethrinops_albus:0.00017126933991088749):0.00004638987857577328):0.00004488136581682209):0.00005702251217953176):0.00006193963771061633):0.00004233904185065103	Aulonocara_yellow:0.00010002192491964362):0.00005659603320311087):0.00003805339499019263):0.00004513991614497220	Aulonocara_stuartgranti_Father:0.00040032305120884154):0.00004046536763443251):0.00020716021227099566	(((((Placidochromis_electra:0.00002779668014677569	(Buccochromis_rhoadesii:0.00002369725378438851	(Copadichromis_trewavasae:0.00019243467701627638	(Copadichromis_trimaculatus:0.00015144469944657486	((((Dimidiochromis_kiwinge:0.00018424486527583673	(Dimidiochromis_compressiceps:0.00020483733819127813	(Dimidiochromis_dimidiatus:0.00004179239767693714	Dimidiochromis_strigatus:0.00008865232334851234):0.00003726992444492547):0.00012239494658160388):0.00009621217592465471	((Protomelas_ornatus_1:0.00010564063636941384	Hemitaenichromis_spilopterus:0.00007970436123987044):0.00007005139164577760	(Otopharynx_tetrastigma:0.00028279553875763542	Chilotilapia_rhoadesii_1:0.00009351721056949980):0.00005512260834872969):0.00007802131275213871):0.00004371378734461538	((Placidochromis_milomo:0.00022937152493171390	((Stigmatochromis_modestus:0.00013892535287571967	(Tremitochranus_placodon:0.00014602817235000320	Mylochromis_melanotaenia:0.00005606654615088636):0.00007952680527056145):0.00004515495673287362	((Stigmatochromis_guttatus:0.00024808910232449507	(Mylochromis_ericotaenia:0.00027423579333791609	Otopharynx_brooksi_nkhata:0.00022887184718828896):0.00004173195457376806):0.00004931428355431751	(Champsochromis_caeruelus_1:0.00028735995959501624	Tyrannochromis_nigriventer:0.00028950942585163734):0.00003216959032454532):0.00004304899181988188):0.00005279085905369646):0.00005622031362785376	((Taeniochromis_holotaenia:0.00030944479369318775	(Otopharynx_lithobates:0.00027239935146336681	Hemitilapia_oxyrhynchus:0.00013218766153560025):0.00003176625433021464):0.00004088949649077367	(Nimbochromis_linni:0.00018393469101600512	(Nimbochromis_polystigma:0.00007380237107460782	Nimbochromis_livingstoni:0.00001112928937859880):0.00009882995420422590):0.00010552490510724163):0.00003530593686893295):0.00004274895659053482):0.00004747886224872230	Placidochromis_johnstoni:0.00008407067724269468):0.00007590376035759866):0.00009917256532543813):0.00019280097906939934):0.00001861190752877647):0.00025547394343844600	(((A_calliptera_Chizumulu:0.00012162691159690647	((A_calliptera_North_Rukuru:0.00016470675206927269	A_calliptera_Near_Kyela:0.00011016302098697637):0.00004044944363302800	(A_calliptera_Chitimba:0.00011191297439670745	(A_calliptera_Enukweni:0.00081749235717034198	(A_calliptera_Songwe_River:0.00009835558571352768	(A_calliptera_Massoko_benthic:0.00043011392521231115	(A_calliptera_Massoko_littoral:0.00007386185753270380	A_calliptera_Mbaka_river_Female:0.00023025273370087289):0.00017888647725032903):0.00015020027656525843):0.00011881918949274431):0.00008647225533329943):0.00008281663269611601):0.00007578228980468096):0.00007533078095413163	(((A_calliptera_Luwawa:0.00057598845328499606	A_calliptera_Bua:0.00017737429922642993):0.00011563466645284354	A_calliptera_Salima_Father:0.00010302500987982889):0.00008531379813827302	A_calliptera_South_Rukuru:0.00006116111008391092):0.00008322633430099295):0.00029695740062443660	A_calliptera_Kingiri:0.00044106995033673161):0.00017521339842001309):0.00016195415786461216	(((Cynotilapia_axelrodi:0.00036326718089005225	((Tropheops_tropheops:0.00024998828467425827	Iodotropheus_sprengerae:0.00039616803460152636):0.00006021393568253867	Genyochromis_mento:0.00035868597333083772):0.00010266223272649303):0.00012269687871266586	(Petrotilapia_genalutea:0.00023625613562734511	Metriaclima_zebra:0.00040870494737603338):0.00007834815884480568):0.00009540468567620638	Cynotilapia_afra:0.00027596081285807681):0.00018297813812631004):0.00021070442350422828	(Rhamphochromis_longiceps:0.00018706289603253476	(Rhamphochromis_esox:0.00012801158094715001	Rhamphochromis_woodi:0.00014474990996163540):0.00026462082933471632):0.00047335430973040815):0.00008656612993184021	Nbrichardi:0.02453240308213507082):0.00023991988840313362):0.00034661107171788617):0.00005274529311176781	(Diplotaxodon_macrops_black_dorsal:0.00009018338584077407	Diplotaxodon_macrops:0.00002685604441880201):0.00004317229467690497):0.00007455753408633725	Pallidochromis_tokolosh:0.00024460716565700795):0.00009517244925897662	Diplotaxodon_white_back_similis:0.00019782605546339669):0.00008099257032775850	Diplotaxodon_ngulube:0.00008407398949876031	Diplotaxodon_greenwoodi:0.00010960378608561232):0.0;
(Pallidochromis_tokolosh:0.00003697279766772146	(((((((((Ctenopharynx_intermedius_1:0.00005332413048760351	Ctenopharynx_nitidus:0.00006145948472480479):0.00024175169052270931	(Copadichromis_quadrimaculatus:0.00017798547847452625	(Copadichromis_likomae:0.00011150919741942082	Copadichromis_virginalis:0.00009006593063317430):0.00005425415561130487):0.00013067888676418092):0.00020467781770833294	((Lethrinops_gossei:0.00022500143720624450	Alticorpus_macrocleithrum:0.00038942224786014430):0.00004180962867218864	((((Alticorpus_geoffreyi:0.00014874075835167021	(Aulonocara_yellow:0.00006307187735210487	(Aulonocara_steveni:0.00018593466955835964	Aulonocara_stuartgranti_Father:0.00014271264423256416):0.00012834608831044153):0.00010428784393539360):0.00005693325476700725	((Lethrinops_auritus:0.00012031259004902438	Lethrinops_lethrinus_Father:0.00014906973679866322):0.00003846969763362263	(((Lethrinops_albus:0.00012391189256804566	((Taeniolethrinops_furcicauda:0.00006247186858310214	Taeniolethrinops_praeorbitalis:0.00010219152990871842):0.00005442623919630225	Taeniolethrinops_macrorhynchus:0.00007946464271096717):0.00031292131982316011):0.00007052417820643017	Mylochromis_anaphyrmus:0.00015306912370607751):0.00002399988895993174	(Placidochromis_longimanus_1:0.00023978481062272757	(Buccochromis_nototaenia:0.00008836408682264365	Otopharynx_speciosus_1:0.00012423457605715933):0.00046400001621449118):0.00007917209562021865):0.00002153658155022378):0.00006372247094003760):0.00003493512074435875	(Aulonocara_minutus:0.00019191947372173212	Lethrinops_longimanus_redhead:0.00011328758871046357):0.00002694052369649787):0.00007271297516175181	Lethrinops_sp_oliveri:0.00014452945882487752):0.00003324472952076253):0.00007017981977717124):0.00013665200965348390	((((((((((Hemitaenichromis_spilopterus:0.00010963324995296808	Protomelas_ornatus_1:0.00013001248318961656):0.00004794926949432175	(Copadichromis_trewavasae:0.00028605193531463011	(Otopharynx_brooksi_nkhata:0.00022784515816494722	Stigmatochromis_modestus:0.00011945668379294625):0.00008029048809524718):0.00005651763219433264):0.00003636990739356218	(Champsochromis_caeruelus_1:0.00028292561585408448	(((Dimidiochromis_strigatus:0.00002355959661407944	(Dimidiochromis_compressiceps:0.00015026804926734322	Dimidiochromis_dimidiatus:0.00004183735399718249):0.00001973102467822642):0.00015591710456740540	Dimidiochromis_kiwinge:0.00013952008874126736):0.00005948764258349224	(Stigmatochromis_guttatus:0.00018596634274859115	(Tyrannochromis_nigriventer:0.00031786164124378058	Taeniochromis_holotaenia:0.00018480955623849005):0.00005642463235533491):0.00005723485785219203):0.00005537779569727982):0.00006128622972335057):0.00003150564489279049	(Otopharynx_tetrastigma:0.00042272350649979551	(((Tremitochranus_placodon:0.00007474996431362773	Mylochromis_melanotaenia:0.00011171159493803229):0.00008878220580638015	(Chilotilapia_rhoadesii_1:0.00025973851901233075	Mylochromis_ericotaenia:0.00007833202843987152):0.00005685316352904945):0.00004726005980227453	(((Placidochromis_johnstoni:0.00005263282615776024	Placidochromis_milomo:0.00025254887167492572):0.00006441470613055843	(((Nimbochromis_linni:0.00006737807100959416	Nimbochromis_livingstoni:0.00000871319293303748):0.00010020189445239953	Nimbochromis_polystigma:0.00004115805216880230):0.00005803897410370588	Hemitilapia_oxyrhynchus:0.00007371731972422902):0.00003599016163241332):0.00001428186201269507	Otopharynx_lithobates:0.00010429227269107694):0.00008784684083449590):0.00002766642033364493):0.00003435184381130299):0.00004805721989487458	Copadichromis_trimaculatus:0.00017729158245384478):0.00031588256905433151	Placidochromis_electra:0.00000659738986030326):0.00002382214809475486	Buccochromis_rhoadesii:0.00001536180712182684):0.00013882037703009215	(((Tropheops_tropheops:0.00010861150566450596	Iodotropheus_sprengerae:0.00026308896846829408):0.00015230135568655541	((Metriaclima_zebra:0.00035502894709715061	(Genyochromis_mento:0.00030112101295627283	Petrotilapia_genalutea:0.00059751466130705214):0.00005644100062427111):0.00005805685911654811	(Cynotilapia_afra:0.00010711789566295538	Cynotilapia_axelrodi:0.00027127300443496259):0.00010016278131242057):0.00010093245266559177):0.00012006416840307211	(((A_calliptera_Chitimba:0.00006896956838879786	(A_calliptera_Kingiri:0.00017351629905296566	(A_calliptera_Massoko_littoral:0.00024852761959125294	A_calliptera_Massoko_benthic:0.00018112264209702982):0.00015756249115422087):0.00006418012259929282):0.00005803760152163110	A_calliptera_Enukweni:0.00043255190676496816):0.00004813295604841118	(A_calliptera_Chizumulu:0.00008628492390926018	((A_calliptera_Near_Kyela:0.00009854688253522257	(A_calliptera_North_Rukuru:0.00001926652505888656	A_calliptera_Songwe_River:0.00005515920251290538):0.00004236524163114647):0.00004052568055406124	(A_calliptera_South_Rukuru:0.00015168857724082261	(((A_calliptera_Salima_Father:0.00005225123222723053	A_calliptera_Mbaka_river_Female:0.00032474795835727479):0.00003092929865947379	A_calliptera_Luwawa:0.00035382766240684853):0.00010526655013017643	A_calliptera_Bua:0.00018619432580906339):0.00005185734780811374):0.00005605713524861459):0.00004558019219374784):0.00006297412399213645):0.00043829413031315809):0.00012328878162477664):0.00006988072883281145	(Rhamphochromis_longiceps:0.00004885036657181023	(Rhamphochromis_woodi:0.00017530715033573202	Rhamphochromis_esox:0.00013953909158093106):0.00005709719655738916):0.00045530281906885141):0.00005463119384407528	Nbrichardi:0.02039252298409770930):0.00004597741433757704):0.00028141224873180808	Diplotaxodon_limnothrissa:0.00006376767255201533):0.00006622664961526008	Diplotaxodon_macrops_black_dorsal:0.00006274040030092179):0.00004707230412974718	Diplotaxodon_ngulube:0.00015561393167070711):0.00003989597563290192	Diplotaxodon_white_back_similis:0.00003529000082284977):0.00005234109988360829	Diplotaxodon_macrops:0.00010784286645331722):0.00005505011359528327	Diplotaxodon_greenwoodi:0.00012283520732234374):0.0;
(Diplotaxodon_ngulube:0.00014251123730690075	((((Pallidochromis_tokolosh:0.00014709468169127340	(((((Placidochromis_longimanus_1:0.00021597827397327381	Lethrinops_lethrinus_Father:0.00010030893530599161):0.00006403383752086013	((Aulonocara_yellow:0.00011918121623970966	(Aulonocara_minutus:0.00015229334021173933	((Lethrinops_longimanus_redhead:0.00016859994155825640	Lethrinops_sp_oliveri:0.00007882606692021017):0.00002045058994469121	Lethrinops_gossei:0.00020215109427438848):0.00003178872157797955):0.00002767802163520820):0.00002971587420711412	Alticorpus_macrocleithrum:0.00026292512673220254):0.00004093961462462907):0.00003113841525234669	((Mylochromis_anaphyrmus:0.00014673025387103709	(Ctenopharynx_intermedius_1:0.00006957273536783842	Ctenopharynx_nitidus:0.00011838094980965485):0.00015894824219275122):0.00005792495021853429	((Aulonocara_steveni:0.00012722050598139642	Aulonocara_stuartgranti_Father:0.00019645673332297677):0.00017720973068889061	((Alticorpus_geoffreyi:0.00021685332759274208	(Buccochromis_nototaenia:0.00008869323527235440	Otopharynx_speciosus_1:0.00021106214095591689):0.00028417726323585660):0.00004588339636338993	((Lethrinops_auritus:0.00016083054172250118	((Taeniolethrinops_furcicauda:0.00016866532097155061	Taeniolethrinops_praeorbitalis:0.00020048373870186966):0.00002458682323810869	Taeniolethrinops_macrorhynchus:0.00012032219474081937):0.00011548911270844035):0.00004208013164786359	Lethrinops_albus:0.00011379019231689997):0.00003607912563816195):0.00005352475575413578):0.00004847863213285353):0.00004131775984771713):0.00008449617400827870	(Copadichromis_virginalis:0.00014478833733672089	(Copadichromis_quadrimaculatus:0.00015772000917304725	Copadichromis_likomae:0.00021176753234830055):0.00004149662556296970):0.00010615017732966075):0.00025619006258035875	((((((((A_calliptera_Songwe_River:0.00006822258133940760	((A_calliptera_Chitimba:0.00005070347719403450	A_calliptera_South_Rukuru:0.00018247639075237720):0.00007526211754994212	(A_calliptera_Mbaka_river_Female:0.00013063360524362839	((A_calliptera_Massoko_littoral:0.00004214578652981123	A_calliptera_Massoko_benthic:0.00000899245001018012):0.00039324442763538869	A_calliptera_Kingiri:0.00026132667483863526):0.00010244263361671593):0.00012889100473183887):0.00003463850755316859):0.00005224622854458723	A_calliptera_Near_Kyela:0.00011356425773679771):0.00006319189122681250	(((A_calliptera_Bua:0.00039311581201859069	A_calliptera_Luwawa:0.00010780943946236659):0.00008155018248417651	A_calliptera_North_Rukuru:0.00013765327819475581):0.00006069799464795024	A_calliptera_Salima_Father:0.00009501253087652775):0.00007749687134150470):0.00014117205117884879	(A_calliptera_Enukweni:0.00068463984929929985	A_calliptera_Chizumulu:0.00035736385948001122):0.00010363108823960151):0.00036823981001892728	(((((Cynotilapia_axelrodi:0.00060596979016510342	Cynotilapia_afra:0.00020683916543349948):0.00015754608230603831	Genyochromis_mento:0.00036572686505377913):0.00006960182120484595	Petrotilapia_genalutea:0.00017847727213991872):0.00007474220791419428	Tropheops_tropheops:0.00023494163984490770):0.00007209485709637073	(Metriaclima_zebra:0.00026459734656655685	Iodotropheus_sprengerae:0.00032562537333510097):0.00009985309955423514):0.00015986236573492315):0.00014587396207517306	(Placidochromis_electra:0.00001324346876844715	((Copadichromis_trimaculatus:0.00019532310510061919	((Champsochromis_caeruelus_1:0.00022486217204537422	(Dimidiochromis_compressiceps:0.00020185965849652435	(Dimidiochromis_dimidiatus:0.00007027634495677066	Dimidiochromis_strigatus:0.00005731134856927519):0.00004976169932148790):0.00011680631258239318):0.00006862369145268501	((Placidochromis_johnstoni:0.00037225527728017299	((Tremitochranus_placodon:0.00010426664956317604	Mylochromis_melanotaenia:0.00009248955443461453):0.00009173373795335893	((Otopharynx_brooksi_nkhata:0.00024631560250459568	Stigmatochromis_guttatus:0.00014167561606617124):0.00009769609077735011	((Nimbochromis_polystigma:0.00017065719794818630	Nimbochromis_livingstoni:0.00011364173745033508):0.00006253963345448723	Nimbochromis_linni:0.00011115916190884297):0.00015695874493835117):0.00007371818816926652):0.00004904576591528507):0.00006485772853754044	((((((Otopharynx_lithobates:0.00019071613338599524	(Chilotilapia_rhoadesii_1:0.00013893944922865713	Hemitilapia_oxyrhynchus:0.00007366487990576177):0.00007052975667663396):0.00004546273435960246	Protomelas_ornatus_1:0.00017013042006537373):0.00005757026205097161	(Hemitaenichromis_spilopterus:0.00012966765349063601	Mylochromis_ericotaenia:0.00010466685108047182):0.00002219778882887373):0.00006469898330235521	(Stigmatochromis_modestus:0.00011130803437949648	Copadichromis_trewavasae:0.00011284432782605111):0.00009660713983379033):0.00006955146841286877	((Tyrannochromis_nigriventer:0.00026319207884416344	Placidochromis_milomo:0.00022950728633398788):0.00011771367374360557	Otopharynx_tetrastigma:0.00030022487923096259):0.00003101334956944926):0.00006951381893298142	(Dimidiochromis_kiwinge:0.00023357478135745973	Taeniochromis_holotaenia:0.00018738790855400258):0.00005803849401652162):0.00005152528231122576):0.00004749894493185511):0.00007888652784309760):0.00017009541253263123	Buccochromis_rhoadesii:0.00001689815212855880):0.00003544425314910927):0.00022121386054607030):0.00006675820513613506	(Rhamphochromis_woodi:0.00007532791022728712	(Rhamphochromis_longiceps:0.00006442521562251195	Rhamphochromis_esox:0.00006861948044320203):0.00004277546154672454):0.00049717260768429811):0.00006655403613424441	Nbrichardi:0.02094866722337716120):0.00011382720985605542):0.00026304354602091183):0.00005788882139964668	(Diplotaxodon_limnothrissa:0.00008393711294062214	Diplotaxodon_macrops_black_dorsal:0.00005544190473204936):0.00003739076271484507):0.00004603914792101118	Diplotaxodon_white_back_similis:0.00015628886499967107):0.00003629012335463959	Diplotaxodon_macrops:0.00015814785370665271):0.00007370413838051822	Diplotaxodon_greenwoodi:0.00024592806251396451):0.0;
((((Pallidochromis_tokolosh:0.00029889941986064136	(Diplotaxodon_macrops:0.00009960652115882736	(Diplotaxodon_white_back_similis:0.00023486931436184788	Diplotaxodon_ngulube:0.00009539348065335589):0.00003178406402855626):0.00004837108287587821):0.00006278643657279748	Diplotaxodon_limnothrissa:0.00015684655731051689):0.00006202906303502147	Diplotaxodon_macrops_black_dorsal:0.00015310572164417178):0.00020893327362952273	((Lethrinops_gossei:0.00016887585806179048	(((Alticorpus_geoffreyi:0.00018015652563678190	((Lethrinops_sp_oliveri:0.00015423729873756991	Lethrinops_longimanus_redhead:0.00019868782470275464):0.00011525048129446747	(Aulonocara_yellow:0.00014779627495357334	(Aulonocara_minutus:0.00011211271133155764	Alticorpus_macrocleithrum:0.00028242721732996508):0.00019097964250121155):0.00004180547135060596):0.00003233462053991346):0.00007954046174209427	(Aulonocara_stuartgranti_Father:0.00027082604944696941	Aulonocara_steveni:0.00035963954010560128):0.00014646658213569017):0.00005064021527691271	(Lethrinops_auritus:0.00034484986477661554	(((Mylochromis_anaphyrmus:0.00032187923018585748	((Copadichromis_quadrimaculatus:0.00016129944249223277	Copadichromis_virginalis:0.00019887463759644546):0.00015486227872282539	Copadichromis_likomae:0.00025703132836645681):0.00013598535532907200):0.00011428909541994188	(Otopharynx_speciosus_1:0.00026838587535424021	Buccochromis_nototaenia:0.00013241780493999982):0.00042507975169235932):0.00008480896606641323	(Lethrinops_albus:0.00013487739242365845	(((Taeniolethrinops_furcicauda:0.00025208178917339788	(Taeniolethrinops_macrorhynchus:0.00016475726267852956	Taeniolethrinops_praeorbitalis:0.00012580603555800547):0.00016545901401204862):0.00016617286074697464	(Lethrinops_lethrinus_Father:0.00012598762435217189	Placidochromis_longimanus_1:0.00042045485785217152):0.00010121647685010187):0.00004440357678615207	(Ctenopharynx_nitidus:0.00015370567620339560	Ctenopharynx_intermedius_1:0.00023712622025522719):0.00030724864779567467):0.00005212125369939618):0.00005834251971339872):0.00004494599532080529):0.00009556032968244615):0.00004418958189673493):0.00022375259129663413	(((((((((Champsochromis_caeruelus_1:0.00040242427104615820	Protomelas_ornatus_1:0.00015417180015165092):0.00008275949575577729	((Mylochromis_ericotaenia:0.00017972407723677587	((Dimidiochromis_compressiceps:0.00019085774256778334	Dimidiochromis_strigatus:0.00009535937819070879):0.00010833744138224108	Dimidiochromis_dimidiatus:0.00008010229066988246):0.00027812902696416371):0.00005514364521854456	((Otopharynx_lithobates:0.00024116997597902327	Hemitilapia_oxyrhynchus:0.00015356841769487170):0.00007365368665722634	(Taeniochromis_holotaenia:0.00028168568422326572	(Mylochromis_melanotaenia:0.00009230751871130506	Tremitochranus_placodon:0.00011336946092444907):0.00007796107909932076):0.00004310330328384508):0.00005198270250004470):0.00002757552649726697):0.00006739679514261682	((Placidochromis_johnstoni:0.00048535612636658407	Hemitaenichromis_spilopterus:0.00019261727788441255):0.00004607801874043747	(((Otopharynx_tetrastigma:0.00055547605730264934	Tyrannochromis_nigriventer:0.00023110668158880676):0.00010901477999779800	((Otopharynx_brooksi_nkhata:0.00024280960113551108	Stigmatochromis_modestus:0.00029164701774519547):0.00007630752825494930	(Stigmatochromis_guttatus:0.00028943810239049397	Copadichromis_trewavasae:0.00019208368540101777):0.00014239213135395641):0.00007886684877717864):0.00003775966905600537	((((Nimbochromis_linni:0.00028657408903446545	Nimbochromis_livingstoni:0.00016195870167409916):0.00015641875712619723	Nimbochromis_polystigma:0.00011647137960526807):0.00014976673021152063	Placidochromis_milomo:0.00026075632824980663):0.00009620216587471014	Chilotilapia_rhoadesii_1:0.00011244826036320045):0.00006171450371475506):0.00004185359372108234):0.00004814402620158901):0.00007952381632896576	Dimidiochromis_kiwinge:0.00039741377968239959):0.00012301566272461463	Copadichromis_trimaculatus:0.00035156300605075890):0.00014588841177547708	Placidochromis_electra:0.00000913578910658979):0.00010263720753485214	((Rhamphochromis_woodi:0.00010772118199088491	(Rhamphochromis_esox:0.00011424899737377871	Rhamphochromis_longiceps:0.00007766058590601698):0.00003527272708125668):0.00058976639032217739	((A_calliptera_Enukweni:0.00070572941327799114	((A_calliptera_Salima_Father:0.00020529720854921746	(((A_calliptera_Chizumulu:0.00021972223020098167	A_calliptera_Songwe_River:0.00018745737259826388):0.00005889811696037787	((A_calliptera_Near_Kyela:0.00008654859433776371	(A_calliptera_Kingiri:0.00042017197381009620	(A_calliptera_Massoko_littoral:0.00039844966244065110	A_calliptera_Massoko_benthic:0.00019916069659539073):0.00039353492511131071):0.00010762639414192567):0.00004601629065588989	A_calliptera_Mbaka_river_Female:0.00017522432949330178):0.00005386185326350920):0.00009683112438922412	(A_calliptera_North_Rukuru:0.00010695134232448499	(A_calliptera_South_Rukuru:0.00001219789059630843	A_calliptera_Chitimba:0.00002302237960400671):0.00019896371940951433):0.00006333055623539456):0.00008590266497626836):0.00007144915953140386	(A_calliptera_Luwawa:0.00052423333798732382	A_calliptera_Bua:0.00047402599649377074):0.00016227632578100188):0.00017066859390420887):0.00030456894348020126	(((((Tropheops_tropheops:0.00030144306982022830	Metriaclima_zebra:0.00037488838576589577):0.00008974879706295937	Petrotilapia_genalutea:0.00027327662556280802):0.00008497154919347796	(Genyochromis_mento:0.00034693392033544003	Cynotilapia_axelrodi:0.00037697372240817414):0.00013407720423745320):0.00007268445393612421	Cynotilapia_afra:0.00024149031641740570):0.00007952536278487890	Iodotropheus_sprengerae:0.00039924992673787688):0.00011069607748218034):0.00016231450241991930):0.00010565353098024197):0.00002528161560828730	Buccochromis_rhoadesii:0.00000776766595697084):0.00008207482892019087	Nbrichardi:0.02861349423461793245):0.00011319217064102018):0.00015777096396855583	Diplotaxodon_greenwoodi:0.00053562898846066609):0.0;
(Pallidochromis_tokolosh:0.00024046393928391549	(Diplotaxodon_ngulube:0.00007926070893108751	(Diplotaxodon_macrops_black_dorsal:0.00009510109533837463	(((((Copadichromis_virginalis:0.00014184501881760400	(Copadichromis_likomae:0.00024720987221216786	Copadichromis_quadrimaculatus:0.00015534865308109282):0.00010774872484023665):0.00021706796104768554	((((Ctenopharynx_intermedius_1:0.00017654229423020082	Ctenopharynx_nitidus:0.00017521164959977513):0.00050006110403941261	Lethrinops_gossei:0.00009140038864505604):0.00005236986784780314	Buccochromis_nototaenia:0.00023576454865857483):0.00012467913408309415	((Aulonocara_steveni:0.00039644392331803077	(Taeniolethrinops_praeorbitalis:0.00030453142432336516	Taeniolethrinops_macrorhynchus:0.00024888594797624038):0.00014698823064378331):0.00005064539571478624	((((Lethrinops_auritus:0.00015820113422426751	(Placidochromis_longimanus_1:0.00036152105893079038	Lethrinops_lethrinus_Father:0.00018462582210657946):0.00005710010274165143):0.00007224302041897054	((((Taeniolethrinops_furcicauda:0.00024226409052918309	Aulonocara_yellow:0.00020984182679664083):0.00004719374972643854	Aulonocara_stuartgranti_Father:0.00035357974567600084):0.00007204399049427780	((Aulonocara_minutus:0.00024157635726590113	Alticorpus_macrocleithrum:0.00048786739312732806):0.00009223204683719911	Mylochromis_anaphyrmus:0.00028135033453785963):0.00005621541293320510):0.00009743986459691399	(Alticorpus_geoffreyi:0.00045142945189113166	(Otopharynx_speciosus_1:0.00044156220626802328	Lethrinops_longimanus_redhead:0.00030022665825934553):0.00011158077455057324):0.00008965382190107886):0.00002902713748252941):0.00005441556021642510	Lethrinops_sp_oliveri:0.00016999418534168284):0.00004350438410859470	Lethrinops_albus:0.00023580128550265239):0.00004724114547354550):0.00006686241685065288):0.00010501057132882302):0.00024360287689677757	(((Rhamphochromis_woodi:0.00014762739532526591	Rhamphochromis_esox:0.00010037493729201723):0.00009498793887511818	Rhamphochromis_longiceps:0.00009041681150863629):0.00053115385922418218	(Nbrichardi:0.02704058868962414680	((Placidochromis_electra:0.00007843595460681954	(Buccochromis_rhoadesii:0.00008365823425546952	(Copadichromis_trimaculatus:0.00039367801163086289	(Copadichromis_trewavasae:0.00022041430694651665	((((Mylochromis_melanotaenia:0.00011768053506152544	Tremitochranus_placodon:0.00008997268594485375):0.00024318833852255431	((Dimidiochromis_kiwinge:0.00028329134974731528	Champsochromis_caeruelus_1:0.00042599682928550490):0.00008724812412321731	Otopharynx_lithobates:0.00017078561716667382):0.00007668214107102431):0.00005323925692324215	((Protomelas_ornatus_1:0.00013063972381620941	Mylochromis_ericotaenia:0.00025932043326609493):0.00012864258902436107	(((((Dimidiochromis_dimidiatus:0.00008504516116306259	(Dimidiochromis_compressiceps:0.00007321487684088398	Dimidiochromis_strigatus:0.00004218811965575779):0.00005510069788053172):0.00030108057417175068	((Nimbochromis_livingstoni:0.00021804703872403827	Nimbochromis_linni:0.00034355055646526604):0.00011236656037064011	Nimbochromis_polystigma:0.00010748738744214799):0.00021915847118744540):0.00015036354508048223	Placidochromis_johnstoni:0.00050378291351723748):0.00007243194844534631	Chilotilapia_rhoadesii_1:0.00032559125460787587):0.00007843493117325360	(((Otopharynx_tetrastigma:0.00049993950294791674	Otopharynx_brooksi_nkhata:0.00034287938128856310):0.00010845921244667543	(Hemitilapia_oxyrhynchus:0.00015738129710073318	((Placidochromis_milomo:0.00017940515206736661	Tyrannochromis_nigriventer:0.00041763082774543041):0.00010228244582614324	Stigmatochromis_guttatus:0.00033245575994979797):0.00010097391477551586):0.00007369536931327151):0.00007755238173338212	Hemitaenichromis_spilopterus:0.00016156915464837882):0.00001652265295428970):0.00013911060109572716):0.00001883875704312369):0.00006320699355480114	(Taeniochromis_holotaenia:0.00037460652255561600	Stigmatochromis_modestus:0.00028046184935285923):0.00020821767859610730):0.00007162717481482217):0.00019684423430015136):0.00027560295232476143):0.00005842464255097590):0.00016190106066530605	(((((Metriaclima_zebra:0.00049238430337020635	Genyochromis_mento:0.00031851904632228202):0.00007732646472522664	Petrotilapia_genalutea:0.00016509956681864778):0.00005321910571124997	(Tropheops_tropheops:0.00026475825769172324	(Cynotilapia_afra:0.00023154695158490040	Cynotilapia_axelrodi:0.00033246021890676942):0.00007996524994115993):0.00005355710455649163):0.00012423521321986553	Iodotropheus_sprengerae:0.00041993035128411600):0.00012896440107701456	(A_calliptera_Chizumulu:0.00020516887655118684	((((A_calliptera_Massoko_littoral:0.00007280531438961795	A_calliptera_Massoko_benthic:0.00003065079948382810):0.00082550756380538612	A_calliptera_Kingiri:0.00065106391886085905):0.00010817545392950241	((A_calliptera_Luwawa:0.00031322672185046590	A_calliptera_Near_Kyela:0.00013184253142498292):0.00010725312198421382	((A_calliptera_North_Rukuru:0.00009649146994754511	A_calliptera_Mbaka_river_Female:0.00010885604887011035):0.00011349438155416545	(A_calliptera_Songwe_River:0.00017459696125844007	A_calliptera_Enukweni:0.00087082873091974490):0.00009928431137906020):0.00004594972170552619):0.00012616319675752414):0.00006674248553257242	((A_calliptera_Salima_Father:0.00014983798248197460	A_calliptera_Bua:0.00060535641084139393):0.00020686420070438699	(A_calliptera_Chitimba:0.00004928838555585017	A_calliptera_South_Rukuru:0.00004560086721489955):0.00016795986235993327):0.00005626104225875320):0.00012183215072834052):0.00031169691586819496):0.00020797847435263258):0.00007235919199191895):0.00006677126938394424):0.00015817766703649590):0.00028264619739412048	(Diplotaxodon_macrops:0.00016440373637756765	Diplotaxodon_white_back_similis:0.00022631663746250843):0.00008677960372158091):0.00004564126215899330	Diplotaxodon_limnothrissa:0.00005789228518102262):0.00006649209343011639):0.00008857105495538108):0.00007370830961879445	Diplotaxodon_greenwoodi:0.00015767555478626199):0.0;
((Diplotaxodon_ngulube:0.00003621638158854440	Diplotaxodon_white_back_similis:0.00004398176327667162):0.00013264684732958184	(((((((Copadichromis_quadrimaculatus:0.00020863595222510233	(Copadichromis_likomae:0.00015302961928639335	Copadichromis_virginalis:0.00010386541402234560):0.00006875607817980131):0.00015903541772942066	(((Ctenopharynx_nitidus:0.00019527886177464558	Ctenopharynx_intermedius_1:0.00010322161193421679):0.00045349723205951546	((Mylochromis_anaphyrmus:0.00028681512488729386	((Lethrinops_albus:0.00017076358163933426	((Otopharynx_speciosus_1:0.00013761681447859497	Buccochromis_nototaenia:0.00015124660162011476):0.00039029806857728390	((Lethrinops_lethrinus_Father:0.00019608908386283409	Lethrinops_auritus:0.00014197320197665140):0.00005226779637216386	Placidochromis_longimanus_1:0.00015586322968065691):0.00004552223897732775):0.00004298546400023186):0.00006637825730510084	(Taeniolethrinops_macrorhynchus:0.00025212618694067613	(Taeniolethrinops_furcicauda:0.00012790652560598647	Taeniolethrinops_praeorbitalis:0.00016578052096357464):0.00008765688241465045):0.00023056405833543961):0.00006141310551433775):0.00006788225073715414	(Aulonocara_steveni:0.00033843661743409274	Aulonocara_stuartgranti_Father:0.00016448667452530942):0.00031518273459216911):0.00005491497521258230):0.00005851861899905282	(Lethrinops_gossei:0.00024096416281193318	((Alticorpus_geoffreyi:0.00024891081694543900	Aulonocara_yellow:0.00008131343944679715):0.00005055186428979515	(Lethrinops_longimanus_redhead:0.00016088260918602706	(Lethrinops_sp_oliveri:0.00014939351716313016	(Alticorpus_macrocleithrum:0.00025085075672039522	Aulonocara_minutus:0.00016098058864329263):0.00014154732160318311):0.00004831100558013036):0.00007647183491250943):0.00004796117524913557):0.00010828118071868397):0.00008763520857846675):0.00024730791581612551	((Rhamphochromis_longiceps:0.00019045803958692289	(Rhamphochromis_woodi:0.00004713162646561482	Rhamphochromis_esox:0.00010125011468252797):0.00003176459547905565):0.00057897416503417622	(Nbrichardi:0.02341213967003931418	((Buccochromis_rhoadesii:0.00001175597371291502	(Placidochromis_electra:0.00004696365424253059	((((Mylochromis_melanotaenia:0.00009546721690756061	Tremitochranus_placodon:0.00013858854750604718):0.00021623746029582832	Otopharynx_lithobates:0.00028669127971464483):0.00003065677181655529	Stigmatochromis_modestus:0.00049899881831085198):0.00006962900994881531	(((Hemitilapia_oxyrhynchus:0.00014945958672137012	(Otopharynx_tetrastigma:0.00028402996878004158	((Chilotilapia_rhoadesii_1:0.00033497049813656479	Protomelas_ornatus_1:0.00006399134427188428):0.00009732981241111707	((Placidochromis_milomo:0.00038888351620649917	Placidochromis_johnstoni:0.00021195757194874905):0.00006736164301837912	Hemitaenichromis_spilopterus:0.00010121719463522595):0.00002474957442368908):0.00003463912453163975):0.00007361104711631969):0.00003645280519621808	(Mylochromis_ericotaenia:0.00019549915861491297	((((Stigmatochromis_guttatus:0.00028798204201713629	(Otopharynx_brooksi_nkhata:0.00022118992527338702	(Dimidiochromis_compressiceps:0.00018408226940326672	(Dimidiochromis_dimidiatus:0.00010442373670179744	Dimidiochromis_strigatus:0.00007702965714525473):0.00005098340829557143):0.00022277146974699228):0.00004008371953829424):0.00006305976605220983	(Champsochromis_caeruelus_1:0.00037807660675998788	Tyrannochromis_nigriventer:0.00038034106838445676):0.00006805566469209496):0.00004070666484441612	(Dimidiochromis_kiwinge:0.00029929691279435719	Taeniochromis_holotaenia:0.00022207530068410564):0.00006016821724247481):0.00005379288268252495	(Nimbochromis_linni:0.00031038186141051538	(Nimbochromis_polystigma:0.00009769418142078489	Nimbochromis_livingstoni:0.00021317684097010573):0.00012618516333961455):0.00014854508840996729):0.00004776822502880013):0.00007491291326783727):0.00004562926896368079	(Copadichromis_trimaculatus:0.00031078852098019501	Copadichromis_trewavasae:0.00013812971964923985):0.00011819969903536651):0.00007215268925024088):0.00024946584106614743):0.00008627372283113755):0.00006469041372116230	(((A_calliptera_North_Rukuru:0.00009315044568173308	(A_calliptera_Songwe_River:0.00027098283666530823	(A_calliptera_Chizumulu:0.00024356768853619568	A_calliptera_Kingiri:0.00042370480085089087):0.00006390614431827217):0.00004306298180698426):0.00008965787280352603	(((A_calliptera_Massoko_benthic:0.00008853732914660108	A_calliptera_Massoko_littoral:0.00014055701445766944):0.00043805251972114652	A_calliptera_Mbaka_river_Female:0.00010232974529377077):0.00006203263629124778	((A_calliptera_Luwawa:0.00036687522066488823	A_calliptera_Enukweni:0.00051363785712225398):0.00014730516167799293	(A_calliptera_Near_Kyela:0.00008884944246491165	((A_calliptera_Chitimba:0.00007640542706774667	A_calliptera_South_Rukuru:0.00014372660635993053):0.00009508081832153963	(A_calliptera_Salima_Father:0.00016414230060318906	A_calliptera_Bua:0.00041898430946453512):0.00007253664304393703):0.00004715501876600780):0.00004772207082674485):0.00007538261906432899):0.00010299308775070120):0.00036852816614709464	((Cynotilapia_axelrodi:0.00024097060978894172	Cynotilapia_afra:0.00028183323098865236):0.00008891461414293605	(Iodotropheus_sprengerae:0.00026995117721141112	(((Petrotilapia_genalutea:0.00023048650642300947	Metriaclima_zebra:0.00032287037044985076):0.00007166607256461057	Tropheops_tropheops:0.00017156023446299746):0.00008351193856968576	Genyochromis_mento:0.00037919858083800337):0.00006255122308835452):0.00005624033092648438):0.00023339995503739801):0.00008959806847982614):0.00002320839222331321):0.00006094246744106146):0.00014059397778407864):0.00043000239279224488	Diplotaxodon_limnothrissa:0.00012799353516637014):0.00004711068940081816	Diplotaxodon_macrops:0.00005240114372034110):0.00002890945083372598	Diplotaxodon_macrops_black_dorsal:0.00005067858991190755):0.00008266792874275417	Pallidochromis_tokolosh:0.00016969120029483107):0.00003225153802389594	Diplotaxodon_greenwoodi:0.00021420789401306364):0.0;
(Diplotaxodon_macrops_black_dorsal:0.00007450056153445021	(Diplotaxodon_macrops:0.00014798609266755998	((Pallidochromis_tokolosh:0.00038456122074413478	(Diplotaxodon_ngulube:0.00008410384721262149	Diplotaxodon_white_back_similis:0.00016383077224686979):0.00018488331392823093):0.00012243544409978700	((((A_calliptera_Kingiri:0.00066321112620374562	((A_calliptera_Mbaka_river_Female:0.00014772308288854213	A_calliptera_Luwawa:0.00109117376086056744):0.00010433100474898014	A_calliptera_Chizumulu:0.00017857981571630635):0.00050878097805730639):0.00033429457226140055	((Tyrannochromis_nigriventer:0.00035096761504633584	((Stigmatochromis_guttatus:0.00038092024793860409	(Stigmatochromis_modestus:0.00036427098639341902	(Nimbochromis_polystigma:0.00036026016043636357	((Copadichromis_trewavasae:0.00022820831985150141	Placidochromis_milomo:0.00059325106255570740):0.00017569589775110980	Taeniochromis_holotaenia:0.00027701440355819897):0.00013477660404545498):0.00017827743310618076):0.00012263866488664786):0.00013582860920046566	(Dimidiochromis_kiwinge:0.00040497908628067946	(Dimidiochromis_dimidiatus:0.00009038936208026854	(Dimidiochromis_strigatus:0.00003738896316792378	Dimidiochromis_compressiceps:0.00020469251945895846):0.00012820508309001574):0.00031749093359286873):0.00016180426583985565):0.00013668275553197607):0.00013036779867220096	(((Champsochromis_caeruelus_1:0.00048516238863161986	(Mylochromis_ericotaenia:0.00025361314836739451	(Protomelas_ornatus_1:0.00012740848366534077	(Otopharynx_tetrastigma:0.00078877018566533787	(Nimbochromis_livingstoni:0.00023411618028631569	Nimbochromis_linni:0.00009183835447888202):0.00025064088933689341):0.00021093243395565111):0.00019638129176183155):0.00010556804371674090):0.00023272855378105318	((Placidochromis_johnstoni:0.00009609683292794539	Hemitaenichromis_spilopterus:0.00022978860086335525):0.00006818301499240433	Hemitilapia_oxyrhynchus:0.00013104512523436117):0.00027031031188440703):0.00023723496479530006	Otopharynx_lithobates:0.00051427376257612810):0.00012532756359097784):0.00021248192076757369):0.00047005046779969196	(((((Aulonocara_yellow:0.00031060560413827829	((Mylochromis_anaphyrmus:0.00067441813941703877	(Placidochromis_electra:0.00009101540209086666	((Copadichromis_trimaculatus:0.00066019500869516745	((Chilotilapia_rhoadesii_1:0.00084029873365658379	(Tremitochranus_placodon:0.00011210020489273086	Mylochromis_melanotaenia:0.00014866722257593428):0.00033543581507429428):0.00050965090429204224	Otopharynx_brooksi_nkhata:0.00062428774940649168):0.00017437824682158969):0.00043930741842275966	(((A_calliptera_Songwe_River:0.00017819219218234830	(((A_calliptera_Massoko_littoral:0.00001550525228742966	A_calliptera_Massoko_benthic:0.00001924780649525245):0.00039578400208528598	A_calliptera_Near_Kyela:0.00017725458647672640):0.00018015412290039919	((A_calliptera_Chitimba:0.00012153736416467054	A_calliptera_South_Rukuru:0.00072194088168933994):0.00007895056363861557	(A_calliptera_Enukweni:0.00096581758564468281	(A_calliptera_Salima_Father:0.00011043306000550865	A_calliptera_Bua:0.00024953269859577613):0.00009012981897466980):0.00030446104012142404):0.00041817981947932432):0.00013735304936779433):0.00012722439142816473	A_calliptera_North_Rukuru:0.00010298916740209915):0.00064773312640422503	(Iodotropheus_sprengerae:0.00114999817197628147	(Nbrichardi:0.03166150383291891496	((Genyochromis_mento:0.00079259837932924156	((Petrotilapia_genalutea:0.00117152385617685082	Tropheops_tropheops:0.00073850478523110926):0.00045369715359765416	(Metriaclima_zebra:0.00077185635935691013	(Cynotilapia_afra:0.00032878031922958090	Cynotilapia_axelrodi:0.00014417108568029189):0.00036131324235254113):0.00025357463300352076):0.00023587709471665025):0.00017676784808147282	(Rhamphochromis_woodi:0.00009147041799983188	(Rhamphochromis_esox:0.00014445311975939647	Rhamphochromis_longiceps:0.00006856115932680767):0.00012508185019395870):0.00144218414972352156):0.00030309083557214929):0.00034001905613103526):0.00019818434868097703):0.00056067050610323732):0.00042653043855128491):0.00023878513518023060):0.00056585988050676694	((Placidochromis_longimanus_1:0.00049384172966355751	(Ctenopharynx_intermedius_1:0.00025790133645689647	Ctenopharynx_nitidus:0.00028753848357630817):0.00040047371892022585):0.00014268908518996900	(Copadichromis_virginalis:0.00041140597688178591	Aulonocara_minutus:0.00025657300846328933):0.00004448722332329842):0.00017135012388896023):0.00039344859109370704):0.00065895547855244498	((Lethrinops_sp_oliveri:0.00027138556381018513	Alticorpus_macrocleithrum:0.00037549861513646763):0.00014115529813003250	(Alticorpus_geoffreyi:0.00063612953251036667	((Lethrinops_longimanus_redhead:0.00026545940664552520	Lethrinops_gossei:0.00022259972845142369):0.00009988956839539778	(Aulonocara_steveni:0.00044125355873883500	Aulonocara_stuartgranti_Father:0.00038087922106673196):0.00016914354345346343):0.00011045983862685200):0.00006136352667076772):0.00007947489202383089):0.00008390726559317554	((Copadichromis_quadrimaculatus:0.00021364590995606717	Copadichromis_likomae:0.00041738757090550036):0.00021132212705297703	((Lethrinops_lethrinus_Father:0.00041517869662212651	Lethrinops_auritus:0.00020435801442921124):0.00010641603265348223	((Taeniolethrinops_macrorhynchus:0.00019801780153188217	(Taeniolethrinops_praeorbitalis:0.00006533230496719259	Taeniolethrinops_furcicauda:0.00007717129521499856):0.00018720950064425357):0.00015238460790492134	Lethrinops_albus:0.00044900986482314284):0.00011514722213603740):0.00021385683680715236):0.00008950800681693944):0.00014289467227933644	(Otopharynx_speciosus_1:0.00039738574930909523	Buccochromis_nototaenia:0.00049819357048684328):0.00042581311957886757):0.00011435602007098554	Buccochromis_rhoadesii:0.00003735582465601377):0.00035588482645068328):0.00125899125860442639	Diplotaxodon_limnothrissa:0.00009232710283239153):0.00005233192388009855):0.00008150452440570713):0.00006610386997814550	Diplotaxodon_greenwoodi:0.00024017613886521852):0.0;
((Diplotaxodon_ngulube:0.00006219647887631142	Diplotaxodon_white_back_similis:0.00005432721760250201):0.00012006127043705018	((((Placidochromis_electra:0.00005240845728696357	((Buccochromis_rhoadesii:0.00004350199774653930	(Otopharynx_speciosus_1:0.00003394640343709790	Buccochromis_nototaenia:0.00001961777537933958):0.00063519594301244793):0.00011826712146293011	(Lethrinops_auritus:0.00030931853765320104	((((((Copadichromis_quadrimaculatus:0.00022118009046694594	Copadichromis_virginalis:0.00085329775910012828):0.00042565749358461417	(Copadichromis_likomae:0.00033573287072184276	(Ctenopharynx_nitidus:0.00021757564280820910	Ctenopharynx_intermedius_1:0.00014013099458151272):0.00055578887620546646):0.00012338035326142405):0.00032966852996675118	Lethrinops_sp_oliveri:0.00022488491903491448):0.00028330753858550123	(Mylochromis_anaphyrmus:0.00027890285864003449	Aulonocara_yellow:0.00020151247410916874):0.00006196425764399237):0.00013511150265679297	(((Taeniolethrinops_praeorbitalis:0.00019041797123073352	(Taeniolethrinops_furcicauda:0.00010107554263450333	Taeniolethrinops_macrorhynchus:0.00013944083777192056):0.00011668857194297500):0.00040488844590466053	(Lethrinops_albus:0.00023359619167734284	Lethrinops_lethrinus_Father:0.00034191052088688225):0.00009875732061683210):0.00007872697368252911	((Placidochromis_longimanus_1:0.00023515290161923099	Lethrinops_longimanus_redhead:0.00038145922239538033):0.00005235734975506143	(Aulonocara_stuartgranti_Father:0.00054732180719182838	Aulonocara_steveni:0.00063739514156200302):0.00033999848100331649):0.00006943947818299783):0.00011752977515741039):0.00002693928178871874	((Alticorpus_macrocleithrum:0.00044384199237879280	Alticorpus_geoffreyi:0.00056769132579858456):0.00012422287299280712	(Aulonocara_minutus:0.00029007997500536149	Lethrinops_gossei:0.00017502835288984187):0.00002903124664971309):0.00020524052887412777):0.00007287365725375986):0.00013543774589203940):0.00021224334438694074):0.00035302585453462880	((((Nbrichardi:0.03708158243114164504	(Tropheops_tropheops:0.00054033261021413750	((Metriaclima_zebra:0.00057135980969011640	Genyochromis_mento:0.00060013723286518876):0.00014786144461821095	((((A_calliptera_Chizumulu:0.00034495313177429092	(A_calliptera_Mbaka_river_Female:0.00055261979535379678	(A_calliptera_Enukweni:0.00091783044972668874	A_calliptera_Luwawa:0.00062567801097003180):0.00015269655005169353):0.00049719430860162164):0.00018678282701171641	A_calliptera_Bua:0.00133083896985721644):0.00063403590853970280	Petrotilapia_genalutea:0.00086957717336762740):0.00024249355782657119	Cynotilapia_axelrodi:0.00026945959145556855):0.00024820996300185404):0.00013744805517408823):0.00037637256960845229):0.00042714580829819170	((Rhamphochromis_longiceps:0.00013084297634663548	Rhamphochromis_woodi:0.00017810149254744021):0.00003004707004772251	Rhamphochromis_esox:0.00013354343017422086):0.00086948482226043933):0.00018955377837310343	((((A_calliptera_Massoko_littoral:0.00000104233541882355	A_calliptera_Massoko_benthic:0.00001213633249346294):0.00123370237143223408	(Cynotilapia_afra:0.00053542274693462409	Iodotropheus_sprengerae:0.00100277110934094142):0.00024715360697794068):0.00030615017209091838	((Copadichromis_trewavasae:0.00096912005874763617	Tremitochranus_placodon:0.00052344739299531177):0.00022710003977975980	(Stigmatochromis_guttatus:0.00082749302339510617	((Champsochromis_caeruelus_1:0.00040503918403867205	Taeniochromis_holotaenia:0.00015809801103121410):0.00036327774368008243	Tyrannochromis_nigriventer:0.00070781836826762216):0.00044773121467273173):0.00018100417653305929):0.00018334845474134241):0.00041690297063946217	(Stigmatochromis_modestus:0.00054722227736876553	(Placidochromis_milomo:0.00072169280823618123	(Dimidiochromis_kiwinge:0.00074147299707627394	(Dimidiochromis_strigatus:0.00029682373641848027	(Dimidiochromis_compressiceps:0.00049306771434592250	Dimidiochromis_dimidiatus:0.00007508740425826672):0.00029233129962587495):0.00023808381594373114):0.00026577536410757682):0.00018948792702578696):0.00018465954686132434):0.00010464651354799810):0.00071971836612148474	((((Otopharynx_lithobates:0.00051358096584044226	(Mylochromis_melanotaenia:0.00044035230053092439	Mylochromis_ericotaenia:0.00014466738040376924):0.00015744846244876675):0.00034288458405103096	((Otopharynx_brooksi_nkhata:0.00059680863674593462	(Placidochromis_johnstoni:0.00012612815807070354	Hemitaenichromis_spilopterus:0.00039767865953324133):0.00022989417311949508):0.00021943828485292935	((Hemitilapia_oxyrhynchus:0.00020831947027783465	((Nimbochromis_linni:0.00044053906142269570	Nimbochromis_livingstoni:0.00012981001919199411):0.00020088665673724903	Nimbochromis_polystigma:0.00020652414135511840):0.00022530735915833331):0.00019581939991231717	(Chilotilapia_rhoadesii_1:0.00034717789366668682	Protomelas_ornatus_1:0.00036749898684717658):0.00020599217464812450):0.00013444140016317807):0.00018944071685792938):0.00015421065834243444	Copadichromis_trimaculatus:0.00033758371156417170):0.00021314904264222161	(Otopharynx_tetrastigma:0.00098987632457508924	(A_calliptera_Salima_Father:0.00034572499936646198	(A_calliptera_Near_Kyela:0.00021222672341308354	((A_calliptera_Kingiri:0.00068637211072340514	(A_calliptera_Songwe_River:0.00024510279082368049	(A_calliptera_South_Rukuru:0.00026610814042966787	A_calliptera_Chitimba:0.00014782043353108270):0.00043916194566746516):0.00013291898868429984):0.00014552528651278225	A_calliptera_North_Rukuru:0.00032754772759735040):0.00013715753345910071):0.00045016322807923910):0.00048606532353393715):0.00042993930590559990):0.00014251046962508376):0.00042323546149515713):0.00042835052112001252	Diplotaxodon_limnothrissa:0.00010881024013053838):0.00007071404307183153	(Diplotaxodon_macrops_black_dorsal:0.00011375289587827878	(Diplotaxodon_macrops:0.00009541000299784851	Pallidochromis_tokolosh:0.00028620353746675004):0.00010527910131368687):0.00002310303983778083):0.00008637524917161834	Diplotaxodon_greenwoodi:0.00039546905035527704):0.0;
(Pallidochromis_tokolosh:0.00003429752449657467	((Diplotaxodon_macrops_black_dorsal:0.00027422032313110064	(Diplotaxodon_limnothrissa:0.00011343448523608056	((((Ctenopharynx_nitidus:0.00033248659353357071	((Copadichromis_quadrimaculatus:0.00020744173734452476	Copadichromis_virginalis:0.00010806656374424927):0.00003628087565168465	Copadichromis_likomae:0.00026727624698199800):0.00024596646156596435):0.00009748358019167685	((Aulonocara_minutus:0.00012047677779161267	Lethrinops_gossei:0.00024918416011445398):0.00004446949423955415	(Lethrinops_longimanus_redhead:0.00035130877227299549	(((Aulonocara_yellow:0.00016213609707318281	Alticorpus_macrocleithrum:0.00027051726896235430):0.00003546629610946433	Lethrinops_sp_oliveri:0.00009572913179114685):0.00004328669013301868	(((((Lethrinops_lethrinus_Father:0.00019035049397236881	Ctenopharynx_intermedius_1:0.00025445885158850647):0.00003802673990630322	Placidochromis_longimanus_1:0.00018784322762875009):0.00004154644399279202	(Mylochromis_anaphyrmus:0.00049527728706565523	(Otopharynx_speciosus_1:0.00024003648290820280	(Buccochromis_rhoadesii:0.00001843441714347294	Buccochromis_nototaenia:0.00002764749619851989):0.00002466394987311405):0.00048791394509261162):0.00007553787329944287):0.00003330109200886561	(Alticorpus_geoffreyi:0.00024676073115169507	(Lethrinops_albus:0.00018791114841922718	(Lethrinops_auritus:0.00025662191290784476	(Taeniolethrinops_praeorbitalis:0.00009343780479303441	(Taeniolethrinops_furcicauda:0.00004790303108650249	Taeniolethrinops_macrorhynchus:0.00024494293890934773):0.00015820349076955541):0.00014933265342692337):0.00001842172571158025):0.00004069229363106888):0.00002296640724450589):0.00005954819138114043	(Aulonocara_stuartgranti_Father:0.00020166340948532232	Aulonocara_steveni:0.00029030301090668658):0.00017748920313179697):0.00008881191848206447):0.00001660309629057317):0.00009395177684320621):0.00004431671514682730):0.00021543221696565388	(((((A_calliptera_North_Rukuru:0.00013381182576596132	(((A_calliptera_Near_Kyela:0.00011108919117699662	A_calliptera_Mbaka_river_Female:0.00009192725349522956):0.00016791245969722502	((((A_calliptera_Luwawa:0.00067570135541002662	A_calliptera_South_Rukuru:0.00009639841772134624):0.00006212821229251674	(A_calliptera_Salima_Father:0.00012534874722275444	(A_calliptera_Bua:0.00048482641256284283	A_calliptera_Chizumulu:0.00019486183460824409):0.00007218338569786866):0.00010805721723739712):0.00015311742776982150	((A_calliptera_Massoko_littoral:0.00002045168280298847	A_calliptera_Massoko_benthic:0.00003153032725178106):0.00059720170007324862	(A_calliptera_Enukweni:0.00070098445114501738	A_calliptera_Songwe_River:0.00012840858775235524):0.00011678009983872278):0.00015355318055160859):0.00007456311799123612	A_calliptera_Chitimba:0.00009080968722873267):0.00009553203309678018):0.00009266183675231407	A_calliptera_Kingiri:0.00015443505284641634):0.00012214847310650700):0.00021595853711472871	(Iodotropheus_sprengerae:0.00052383948848900999	((Genyochromis_mento:0.00028181960828796264	(Tropheops_tropheops:0.00032326016782778972	(Metriaclima_zebra:0.00028774363242583758	Petrotilapia_genalutea:0.00019605223505509163):0.00007857661155811624):0.00009817044868527045):0.00009713783712779199	(Cynotilapia_afra:0.00011599633953936970	Cynotilapia_axelrodi:0.00065436086229863559):0.00008427458153371394):0.00007426536499624526):0.00022173039038955549):0.00016120110843367142	(Placidochromis_electra:0.00004797423553346147	((((Otopharynx_lithobates:0.00029821083688077592	Copadichromis_trewavasae:0.00028442239771046390):0.00010743386475500210	(Tyrannochromis_nigriventer:0.00028300961987269780	((Tremitochranus_placodon:0.00011748885678220600	Mylochromis_melanotaenia:0.00044285669595191805):0.00007174120045349838	Mylochromis_ericotaenia:0.00012688788991172857):0.00009775737622598794):0.00009651531746977864):0.00026549773063294462	(Taeniochromis_holotaenia:0.00033232435616258364	((((Nimbochromis_linni:0.00019164502566603876	(Nimbochromis_livingstoni:0.00003806378716695100	Nimbochromis_polystigma:0.00002640179051142568):0.00011195411300865173):0.00031317185336680626	(Dimidiochromis_compressiceps:0.00014956152841290443	(Dimidiochromis_strigatus:0.00012677185354865094	Dimidiochromis_dimidiatus:0.00005698354871268457):0.00010029521356040505):0.00020578337973579410):0.00016278522427640797	(Stigmatochromis_guttatus:0.00057523198992164525	(Dimidiochromis_kiwinge:0.00033421756253867085	(Otopharynx_brooksi_nkhata:0.00032450072067073123	Stigmatochromis_modestus:0.00016018602988860240):0.00009568929294182031):0.00010363837811850818):0.00010644379263435252):0.00004062849516121517	(((Otopharynx_tetrastigma:0.00040259389017687224	Hemitaenichromis_spilopterus:0.00013279062372239497):0.00010006064397692304	(Placidochromis_johnstoni:0.00008494310555899747	(Champsochromis_caeruelus_1:0.00028395154631984690	Placidochromis_milomo:0.00032286753545829685):0.00009638918966763091):0.00007186847148029793):0.00008533586221976682	((Chilotilapia_rhoadesii_1:0.00005331352923590950	Hemitilapia_oxyrhynchus:0.00018889648342868128):0.00004112620417897334	Protomelas_ornatus_1:0.00024680001012961870):0.00007360711580965367):0.00007119731577759741):0.00014798104777509019):0.00009398920264826087):0.00006440748242934087	Copadichromis_trimaculatus:0.00043836657657916114):0.00009806914924225581):0.00006934537335812191):0.00004500080161771638	((Rhamphochromis_longiceps:0.00004163608727724539	Rhamphochromis_woodi:0.00009489830970764377):0.00002248322211356159	Rhamphochromis_esox:0.00008856309371233271):0.00045370739419224522):0.00010695406093297789	Nbrichardi:0.02617887131850619650):0.00017788083436717705):0.00027549348789408974	Diplotaxodon_macrops:0.00004956286634041605):0.00005361173781852883):0.00003743903535429067):0.00010318666875562379	(Diplotaxodon_ngulube:0.00022670875128760805	Diplotaxodon_white_back_similis:0.00003564334260014400):0.00019302248651989173):0.00034176447101903355	Diplotaxodon_greenwoodi:0.00001940989711686833):0.0;
((((Diplotaxodon_white_back_similis:0.00026075832356913447	Diplotaxodon_ngulube:0.00007632612270617283):0.00009950687376781887	(((Lethrinops_sp_oliveri:0.00008827503924188840	Lethrinops_gossei:0.00014964143601975554):0.00004510044554491072	((Alticorpus_geoffreyi:0.00032364376117768011	(Buccochromis_nototaenia:0.00020735832069624735	Otopharynx_speciosus_1:0.00053233559307601331):0.00025361659010268543):0.00008632219349728604	(Lethrinops_longimanus_redhead:0.00022877578466136316	(((Alticorpus_macrocleithrum:0.00027068031199398374	((((Lethrinops_albus:0.00016017575611963699	Lethrinops_auritus:0.00011598814581598533):0.00007161091825127450	(Aulonocara_stuartgranti_Father:0.00027140387259616040	Aulonocara_steveni:0.00023692556579878261):0.00016429472275728463):0.00004610888902850083	Mylochromis_anaphyrmus:0.00050276677683993177):0.00005039138522068106	((Aulonocara_yellow:0.00012105089530637696	(Ctenopharynx_intermedius_1:0.00016183003744454046	Ctenopharynx_nitidus:0.00020626725632387415):0.00018101507310369977):0.00005539650728259426	(Aulonocara_minutus:0.00014513490186605528	((Taeniolethrinops_furcicauda:0.00012563495219752185	Taeniolethrinops_praeorbitalis:0.00030091009764165230):0.00012253978775203346	Taeniolethrinops_macrorhynchus:0.00020345775490766488):0.00003543097880916541):0.00006768428808671714):0.00005187458100386443):0.00003932160574520622):0.00004374508098301748	Placidochromis_longimanus_1:0.00031095314736714127):0.00003563941070945933	(Lethrinops_lethrinus_Father:0.00038552042446386963	(Copadichromis_virginalis:0.00018176124120302935	(Copadichromis_quadrimaculatus:0.00011208131156572605	Copadichromis_likomae:0.00015782610227103907):0.00006529701498731537):0.00006871774205438662):0.00005742845863320016):0.00002885123661142144):0.00004500087465182183):0.00008846151065368472):0.00017537913359690953	(Buccochromis_rhoadesii:0.00009940501329378121	(Placidochromis_electra:0.00001019424109674780	((Nbrichardi:0.03291736076582479908	(Rhamphochromis_esox:0.00008925002970901171	(Rhamphochromis_longiceps:0.00004185465101878396	Rhamphochromis_woodi:0.00005839735769456656):0.00004226522998564619):0.00036328935575401325):0.00011173193978138977	((((Metriaclima_zebra:0.00046768074744280892	Petrotilapia_genalutea:0.00009331341055173552):0.00012234376299696557	Cynotilapia_afra:0.00033683990973228442):0.00007476210604694957	(((Cynotilapia_axelrodi:0.00058522831220178062	(Tropheops_tropheops:0.00017766956023100835	Iodotropheus_sprengerae:0.00028973489600402080):0.00004477422514761031):0.00006877381246013548	(A_calliptera_Luwawa:0.00064509861150290016	((((A_calliptera_Chitimba:0.00021973299141360368	A_calliptera_Enukweni:0.00084024232550768303):0.00012326361704732792	A_calliptera_South_Rukuru:0.00009325555383651119):0.00005267521913063710	((A_calliptera_Kingiri:0.00008393437839590081	A_calliptera_Songwe_River:0.00043004212921495736):0.00009939767351309399	((A_calliptera_Near_Kyela:0.00013272331972900055	(A_calliptera_Massoko_littoral:0.00006997855561878095	(A_calliptera_Massoko_benthic:0.00057360564527928208	A_calliptera_Mbaka_river_Female:0.00016335230372014955):0.00004957292685173938):0.00007835136239713763):0.00006909228347451985	(A_calliptera_Chizumulu:0.00064391571161888134	A_calliptera_North_Rukuru:0.00014127783445863336):0.00007863750367947738):0.00008861399193898119):0.00014220482506701950):0.00008921070013640276	A_calliptera_Salima_Father:0.00019662567186359627):0.00010677567559299872):0.00007724944025043965):0.00017470971397063145	(A_calliptera_Bua:0.00079633047688160673	Genyochromis_mento:0.00056743507796155402):0.00009115616092832835):0.00006755924858422857):0.00016105964325352157	((Stigmatochromis_modestus:0.00020408461053239487	Taeniochromis_holotaenia:0.00031030332884597112):0.00032828415747170194	(((Mylochromis_melanotaenia:0.00013373902503992013	Tremitochranus_placodon:0.00019520972986442542):0.00017356918963026168	((Stigmatochromis_guttatus:0.00026195662665319118	Otopharynx_brooksi_nkhata:0.00025400418241775294):0.00004718928577016251	Copadichromis_trewavasae:0.00015396714598198125):0.00005945304523304239):0.00003426064694481205	((((Protomelas_ornatus_1:0.00017451201811131671	((Nimbochromis_polystigma:0.00016713890257226866	(Nimbochromis_linni:0.00027095809685825743	Nimbochromis_livingstoni:0.00012662679926069622):0.00002973978801757553):0.00006791574965956751	(Mylochromis_ericotaenia:0.00014028922085228862	Placidochromis_johnstoni:0.00012687319256604926):0.00005964852998017477):0.00002717772789429052):0.00007074318040854007	((Placidochromis_milomo:0.00027123571779143066	(Dimidiochromis_kiwinge:0.00021363065539092024	((Dimidiochromis_compressiceps:0.00007563026491756100	Dimidiochromis_dimidiatus:0.00003996231108428155):0.00009125615717080966	Dimidiochromis_strigatus:0.00007118747431758294):0.00024372234969171006):0.00006763980950657762):0.00004531402200996769	(Tyrannochromis_nigriventer:0.00037341249212953666	(Champsochromis_caeruelus_1:0.00025028632989877514	(Hemitilapia_oxyrhynchus:0.00013839653112320810	Chilotilapia_rhoadesii_1:0.00033250456477690050):0.00004205969830132450):0.00005711963675749776):0.00009432309470723423):0.00004252615129356193):0.00003355669466680368	(Hemitaenichromis_spilopterus:0.00022470854143137099	(Otopharynx_lithobates:0.00016991200994817578	Otopharynx_tetrastigma:0.00028894539670105859):0.00005002723021573624):0.00005771051122244280):0.00003604329265816005	Copadichromis_trimaculatus:0.00025271876925746825):0.00004703956891634282):0.00013251964619324615):0.00028163883548707147):0.00007423460676335711):0.00007113850297093081):0.00001648149247622722):0.00013095361829388173):0.00018439685997382157):0.00005463690178413258	((Pallidochromis_tokolosh:0.00021270056079339823	Diplotaxodon_macrops_black_dorsal:0.00009336046390613665):0.00006072971508618277	Diplotaxodon_limnothrissa:0.00009883834319534900):0.00000818872214357807):0.00015210260418852166	Diplotaxodon_macrops:0.00008552834887435834	Diplotaxodon_greenwoodi:0.00008760866986816573):0.0;
(Pallidochromis_tokolosh:0.00029020587084907073	(Diplotaxodon_macrops:0.00008806397898535075	((((((Rhamphochromis_esox:0.00009279691399269888	(Rhamphochromis_woodi:0.00009353900583366867	Rhamphochromis_longiceps:0.00005478284504060010):0.00003071987081462429):0.00054970364264780413	((((Cynotilapia_afra:0.00015788513277518432	Cynotilapia_axelrodi:0.00047059626552543578):0.00010441074117757701	((Tropheops_tropheops:0.00025520675663000345	Iodotropheus_sprengerae:0.00053414196965826332):0.00011331634618997701	(Petrotilapia_genalutea:0.00004554847510717144	(Metriaclima_zebra:0.00028581455193759622	Genyochromis_mento:0.00055238938647832159):0.00012522736255104775):0.00007468182048926099):0.00005628726411134729):0.00014195920059792376	((A_calliptera_Kingiri:0.00051781556766538261	(A_calliptera_Massoko_benthic:0.00001153520442587801	A_calliptera_Massoko_littoral:0.00000116703753186487):0.00074888088180044370):0.00017551160182684695	((A_calliptera_Mbaka_river_Female:0.00012819262437560740	(A_calliptera_Songwe_River:0.00017668036061175749	(A_calliptera_North_Rukuru:0.00028003483543866933	((A_calliptera_Chizumulu:0.00015789600833309304	(A_calliptera_Bua:0.00023890257050322237	(A_calliptera_Salima_Father:0.00014323487345697234	A_calliptera_Luwawa:0.00027183569409778500):0.00009332311477203995):0.00009644049159772224):0.00014451785220940841	(A_calliptera_Enukweni:0.00023195997109717417	(A_calliptera_Chitimba:0.00013105747838563196	A_calliptera_South_Rukuru:0.00006969435891291988):0.00014186133121199329):0.00008805001146061746):0.00007227443584952423):0.00005444626982080516):0.00007470882549191695):0.00012032230175462289	A_calliptera_Near_Kyela:0.00012723767053108095):0.00010071817087720237):0.00021082984422761368):0.00012802164556943463	Nbrichardi:0.03298847645616877905):0.00003371711483625063):0.00004613372271197409	((((Alticorpus_geoffreyi:0.00025021488212248233	Lethrinops_sp_oliveri:0.00011625622524119155):0.00004350034052905482	Lethrinops_gossei:0.00021162856952533653):0.00000787931387315601	((Copadichromis_trimaculatus:0.00033560735103756878	(((((((Hemitaenichromis_spilopterus:0.00012721994795058495	Placidochromis_johnstoni:0.00010888450222011431):0.00008765192109612062	Otopharynx_lithobates:0.00038819190615413840):0.00005805637871065142	Hemitilapia_oxyrhynchus:0.00020771362566167164):0.00006825122407146683	Dimidiochromis_kiwinge:0.00033265247922929835):0.00006853519101570412	((Champsochromis_caeruelus_1:0.00054946798720423903	Mylochromis_ericotaenia:0.00022041196688136946):0.00015106327573011257	(((Nimbochromis_polystigma:0.00005824794452691627	Nimbochromis_linni:0.00038790385099409929):0.00008309819773205994	Nimbochromis_livingstoni:0.00023336680329305492):0.00021362067043320746	(Chilotilapia_rhoadesii_1:0.00028736636869054484	Protomelas_ornatus_1:0.00026952550443480079):0.00007073375576020995):0.00004458344393860073):0.00002539115346562462):0.00008086510339913366	((Placidochromis_longimanus_1:0.00015430669002902345	(Placidochromis_milomo:0.00045018617831716912	(Otopharynx_speciosus_1:0.00023523977367095506	(Buccochromis_nototaenia:0.00012451748271295870	Buccochromis_rhoadesii:0.00019107011765756300):0.00012588004342049792):0.00021057933579823307):0.00004481775204057949):0.00007507637092979907	(((Tremitochranus_placodon:0.00028234670650652418	Mylochromis_melanotaenia:0.00033633301454039728):0.00014519394371290898	(Copadichromis_trewavasae:0.00034313493557206522	(Stigmatochromis_modestus:0.00043793733058054168	(Otopharynx_brooksi_nkhata:0.00023155818684874213	Stigmatochromis_guttatus:0.00023195696892003835):0.00030337008576572055):0.00017651680223564579):0.00010763654384303094):0.00006322304699979883	(Taeniochromis_holotaenia:0.00040906588441414767	Tyrannochromis_nigriventer:0.00053443347696922633):0.00024485351931855057):0.00003200572564708938):0.00003767535054499601):0.00004608182188845381	(((((Dimidiochromis_dimidiatus:0.00000799542676890133	Dimidiochromis_strigatus:0.00000116703753186487):0.00042678690942140880	Dimidiochromis_compressiceps:0.00026626486781499418):0.00051853081781496170	Lethrinops_lethrinus_Father:0.00014890221198131216):0.00006039281804315339	Lethrinops_auritus:0.00012415999318726205):0.00006267147856567462	(Alticorpus_macrocleithrum:0.00020894449965729549	(Taeniolethrinops_praeorbitalis:0.00023272353557251502	(Taeniolethrinops_macrorhynchus:0.00028653957071304880	Taeniolethrinops_furcicauda:0.00004987299953947051):0.00019749781726765905):0.00017562728440629865):0.00003700299965138792):0.00005627848763650180):0.00003168267753409542):0.00002790620506431620	(((Aulonocara_stuartgranti_Father:0.00027625356038564014	Aulonocara_steveni:0.00027675886829988056):0.00008348656397536082	(Placidochromis_electra:0.00039773668357584929	Mylochromis_anaphyrmus:0.00034265970251739781):0.00008460855668183115):0.00004880168030443375	((Aulonocara_yellow:0.00010910935368728291	((Lethrinops_albus:0.00020140574064541928	Otopharynx_tetrastigma:0.00043466911376850530):0.00001834245500406860	Aulonocara_minutus:0.00010642327463566137):0.00005394291509064305):0.00002567790195241354	(Lethrinops_longimanus_redhead:0.00007526410200054250	(Ctenopharynx_intermedius_1:0.00018771591256302181	Ctenopharynx_nitidus:0.00014179783554171986):0.00035609490873884957):0.00008268441351931933):0.00001729388951912456):0.00003045268149679807):0.00002793816040200851):0.00004088280139998557	(Copadichromis_likomae:0.00009927123772840671	(Copadichromis_quadrimaculatus:0.00022522181000004217	Copadichromis_virginalis:0.00012009671072053797):0.00006553501537278099):0.00010244701371791811):0.00008978683248106192):0.00018079498235930145	(Diplotaxodon_white_back_similis:0.00001629178153139880	Diplotaxodon_ngulube:0.00010619337007614076):0.00039822290606615401):0.00008759628022550814	Diplotaxodon_limnothrissa:0.00014563436340143076):0.00002963843714209485	Diplotaxodon_macrops_black_dorsal:0.00015920231000284582):0.00003601918136618534):0.00014566880474292112	Diplotaxodon_greenwoodi:0.00030674642544656637):0.0;
((Pallidochromis_tokolosh:0.00026009695975480099	Diplotaxodon_white_back_similis:0.00015566774047263323):0.00013600376650508962	((((Diplotaxodon_macrops_black_dorsal:0.00010846836262313517	Diplotaxodon_limnothrissa:0.00006783640184781305):0.00003020714019527635	(Nbrichardi:0.03195235794203568624	(((Rhamphochromis_longiceps:0.00027824361870427505	(Rhamphochromis_esox:0.00007002444185923576	Rhamphochromis_woodi:0.00010131169738082874):0.00005148049664023684):0.00040597183670446692	(Lethrinops_longimanus_redhead:0.00005514689183689644	(((Lethrinops_sp_oliveri:0.00003068831638081136	Aulonocara_minutus:0.00014787408896902755):0.00004637999502105119	(Alticorpus_geoffreyi:0.00007316958710858372	(Lethrinops_gossei:0.00008152730857505626	Alticorpus_macrocleithrum:0.00026781203943473670):0.00005308172927138509):0.00003411164508975605):0.00004981439369300828	Aulonocara_yellow:0.00010957889009289259):0.00007452624456308376):0.00011451489112463758):0.00005049742059276036	((((A_calliptera_Salima_Father:0.00012967574454015210	(A_calliptera_Bua:0.00040761327386024251	A_calliptera_Luwawa:0.00054833405189211207):0.00024409246900776728):0.00015563372122746582	((A_calliptera_Enukweni:0.00016522529979719859	((A_calliptera_Kingiri:0.00035147535862579352	(A_calliptera_Mbaka_river_Female:0.00016097910641367340	(A_calliptera_Near_Kyela:0.00002744807626737637	(A_calliptera_Massoko_benthic:0.00027683283329453490	A_calliptera_Massoko_littoral:0.00041768428578410307):0.00025048086346826621):0.00007097293010442292):0.00012974473826570378):0.00012010914402269522	(A_calliptera_Songwe_River:0.00014106961634197834	A_calliptera_North_Rukuru:0.00018585076375359066):0.00006149199578013909):0.00011333690148218948):0.00009398414839022464	(A_calliptera_Chizumulu:0.00012413961178568269	(A_calliptera_Chitimba:0.00012235406686127222	A_calliptera_South_Rukuru:0.00003568525036960202):0.00006965746399638575):0.00005715470565878950):0.00015731050932072058):0.00021486482903934756	((Tropheops_tropheops:0.00020120063918699325	Iodotropheus_sprengerae:0.00029052772462726819):0.00006851869514245262	((Cynotilapia_afra:0.00028020590779549145	(Petrotilapia_genalutea:0.00031315287951064506	Metriaclima_zebra:0.00025738238767445711):0.00011043294711313651):0.00008401899862518411	(Cynotilapia_axelrodi:0.00082119264958775543	Genyochromis_mento:0.00031021402920348106):0.00013442601898876438):0.00011102474392500597):0.00015889960194186858):0.00012837996888002742	(((Copadichromis_likomae:0.00008856476164997650	Copadichromis_quadrimaculatus:0.00013675985619808300):0.00004699129527004194	((((((Dimidiochromis_kiwinge:0.00040793013338968318	Mylochromis_anaphyrmus:0.00021346769354039930):0.00006313038238148193	((Mylochromis_ericotaenia:0.00041697599929149627	Copadichromis_trimaculatus:0.00020113251377282818):0.00005733348107497002	(Placidochromis_electra:0.00012575280701990690	Hemitilapia_oxyrhynchus:0.00020666301123493713):0.00004501230723624767):0.00002247267584646001):0.00005548646932848066	(((Stigmatochromis_guttatus:0.00058646114442402464	Otopharynx_brooksi_nkhata:0.00013597427926391781):0.00015637867121948794	(Stigmatochromis_modestus:0.00022351297757884883	Copadichromis_trewavasae:0.00016324468867027797):0.00010652155878861948):0.00011698641958621120	((Aulonocara_steveni:0.00058128494255106731	Aulonocara_stuartgranti_Father:0.00021283412590321081):0.00024650755028340340	((Champsochromis_caeruelus_1:0.00045740855454698073	Tyrannochromis_nigriventer:0.00038744312285373902):0.00024728523472333569	Taeniochromis_holotaenia:0.00056343849482451717):0.00013707667160489136):0.00006843698241542513):0.00003622627808469451):0.00004083820350510822	(((Placidochromis_longimanus_1:0.00018153926033271026	((Protomelas_ornatus_1:0.00022860495968329489	Otopharynx_tetrastigma:0.00045975414418153156):0.00004536943482806666	(Ctenopharynx_intermedius_1:0.00025826742620826769	Ctenopharynx_nitidus:0.00029452944231248934):0.00010060392844812329):0.00003532372532764227):0.00008765660853775150	((Otopharynx_lithobates:0.00041249118591688564	(Hemitaenichromis_spilopterus:0.00017516768084804889	(Chilotilapia_rhoadesii_1:0.00022890132287704671	Placidochromis_johnstoni:0.00032063470256613220):0.00011463973604776981):0.00004469818773659718):0.00008229119077373497	((Buccochromis_nototaenia:0.00031543180842633870	(Otopharynx_speciosus_1:0.00024961246961766493	Buccochromis_rhoadesii:0.00022402088913741502):0.00005898245771839865):0.00022669757783957132	(Mylochromis_melanotaenia:0.00013308378479481514	Tremitochranus_placodon:0.00012775293408044317):0.00015168271958672505):0.00007860697624881693):0.00003638615239759596):0.00005385013093368706	((Placidochromis_milomo:0.00054624570625874951	(Nimbochromis_linni:0.00014561359657918864	(Nimbochromis_polystigma:0.00012171456776464320	Nimbochromis_livingstoni:0.00009907894832036730):0.00013579782445854045):0.00012365700309391586):0.00011602500085273938	((Dimidiochromis_dimidiatus:0.00032333218683830146	Dimidiochromis_strigatus:0.00006156257912306190):0.00026019311150060815	Dimidiochromis_compressiceps:0.00032403452240882145):0.00033936456863331918):0.00009068254272637003):0.00002939577099552207):0.00003270802942975078	Lethrinops_auritus:0.00011192255218044676):0.00002130482585137113	((Taeniolethrinops_praeorbitalis:0.00018665702881225704	(Taeniolethrinops_furcicauda:0.00087510761749812302	Taeniolethrinops_macrorhynchus:0.00017088258810059594):0.00010316925002200149):0.00010571512881218951	(Lethrinops_albus:0.00009130837892151297	Lethrinops_lethrinus_Father:0.00014969586555207121):0.00003653505171909718):0.00004707657363741397):0.00004727635015682648):0.00001994387731747539	Copadichromis_virginalis:0.00016198386892047199):0.00005368088265985460):0.00001190832853367794):0.00004757067349307192):0.00011430673623426793):0.00005104734586973394	Diplotaxodon_macrops:0.00008689944706805141):0.00011493260944746412	Diplotaxodon_ngulube:0.00006739386936009017):0.00001500810797951746	Diplotaxodon_greenwoodi:0.00015036059526721927):0.0;
((Diplotaxodon_limnothrissa:0.00008030550268076271	(((Diplotaxodon_ngulube:0.00002582806938930498	Diplotaxodon_white_back_similis:0.00007382340350138115):0.00018199213849653267	Pallidochromis_tokolosh:0.00052698122653799804):0.00015908696909661992	(((Nbrichardi:0.02824625700502408562	((((Genyochromis_mento:0.00023323997028065017	(Petrotilapia_genalutea:0.00009820122256964638	Tropheops_tropheops:0.00007184462500884019):0.00013004693585117030):0.00012749570287429938	(Iodotropheus_sprengerae:0.00030030361948272269	(Metriaclima_zebra:0.00024054643671368863	(Cynotilapia_afra:0.00022243139566809677	Cynotilapia_axelrodi:0.00043267024534887719):0.00009777618987902435):0.00006554104309536132):0.00006421185819227633):0.00021703265214899895	(A_calliptera_Kingiri:0.00057749725895878535	(((A_calliptera_Bua:0.00037516585708983097	A_calliptera_Enukweni:0.00005693161403505392):0.00009279115276687264	((A_calliptera_North_Rukuru:0.00010888118087842758	(A_calliptera_Chitimba:0.00008547538048901133	((A_calliptera_South_Rukuru:0.00003206301030416800	A_calliptera_Salima_Father:0.00014304057063901300):0.00003448843533538895	A_calliptera_Chizumulu:0.00021365253967855032):0.00003063734712745823):0.00001409573243044073):0.00005135013677491329	((A_calliptera_Massoko_littoral:0.00000557887266438410	A_calliptera_Massoko_benthic:0.00004797245228324130):0.00048545617473562760	(A_calliptera_Songwe_River:0.00002211214568022483	A_calliptera_Luwawa:0.00041420645865970312):0.00003031786042349287):0.00006977975745742527):0.00007351404390809838):0.00007369492654265338	(A_calliptera_Near_Kyela:0.00003675208280901444	A_calliptera_Mbaka_river_Female:0.00008390459289982224):0.00006018404016753257):0.00019412546729436964):0.00048187709606250525):0.00012642083327541793	((Lethrinops_longimanus_redhead:0.00002316607847996800	Lethrinops_sp_oliveri:0.00001961993677110821):0.00000844447492082290	((Alticorpus_geoffreyi:0.00015922770997487862	Aulonocara_yellow:0.00005936427995770639):0.00004596552611264673	((Lethrinops_gossei:0.00008406381671115012	Aulonocara_minutus:0.00006979003577276708):0.00002775098796723381	Alticorpus_macrocleithrum:0.00017769176411455901):0.00007272862676851640):0.00027706806893988039):0.00010140627745610551):0.00001317253780299279):0.00002745748550106187	((Copadichromis_likomae:0.00016091500612573246	(Copadichromis_quadrimaculatus:0.00021284674927735047	Copadichromis_virginalis:0.00008300810644992838):0.00002003938532142391):0.00006878495637375106	(((((Placidochromis_milomo:0.00044690274321702704	Aulonocara_stuartgranti_Father:0.00039059784995418902):0.00007447233517548203	Aulonocara_steveni:0.00051864743014099553):0.00006276110762086323	(((((Dimidiochromis_compressiceps:0.00036718116919933614	(Dimidiochromis_dimidiatus:0.00024744801050343611	Dimidiochromis_strigatus:0.00006284423284039662):0.00004486199363908626):0.00022456384603492896	((Ctenopharynx_intermedius_1:0.00011728508885417792	Ctenopharynx_nitidus:0.00017205557168888488):0.00010111029000054914	(Tyrannochromis_nigriventer:0.00051404947536710292	Dimidiochromis_kiwinge:0.00021318799453948599):0.00015173011182333782):0.00004612237643566362):0.00003515462666641063	(((Nimbochromis_livingstoni:0.00023847847814951480	Nimbochromis_polystigma:0.00009909499314471000):0.00028396880611999048	Hemitaenichromis_spilopterus:0.00016927779747831257):0.00004730525069253828	((Mylochromis_anaphyrmus:0.00017174954098429931	Champsochromis_caeruelus_1:0.00053158179839860856):0.00006042595412612147	Taeniochromis_holotaenia:0.00038218042183343903):0.00006574748955118936):0.00007258538912533587):0.00001973049665013863	((((Tremitochranus_placodon:0.00011030589978375934	Hemitilapia_oxyrhynchus:0.00030932907212560102):0.00010413811802105494	Placidochromis_johnstoni:0.00016685576494302240):0.00003672809185861485	(Mylochromis_melanotaenia:0.00023972976325660730	Protomelas_ornatus_1:0.00012104919793999228):0.00003985398752596316):0.00005422505881239146	((Chilotilapia_rhoadesii_1:0.00044562385783653198	((Buccochromis_nototaenia:0.00003869071507163917	Buccochromis_rhoadesii:0.00019548669284583111):0.00011336002004001956	Otopharynx_speciosus_1:0.00012582555049358310):0.00020100185168274256):0.00012351005371141876	Placidochromis_electra:0.00033207300550936949):0.00006563593683623434):0.00005076469748975240):0.00004413404681333091	(((Otopharynx_lithobates:0.00018458283639731315	(Mylochromis_ericotaenia:0.00015530670528278811	Nimbochromis_linni:0.00010299465549278258):0.00007889747069816065):0.00010410960693978253	(((Taeniolethrinops_furcicauda:0.00009364979108002109	Taeniolethrinops_praeorbitalis:0.00020256295491483532):0.00006655570044965665	Taeniolethrinops_macrorhynchus:0.00021437828026909283):0.00018681122847865166	Placidochromis_longimanus_1:0.00013434733190572956):0.00002946791134622618):0.00003568847483644549	(Otopharynx_tetrastigma:0.00011263702287372032	((Copadichromis_trewavasae:0.00018487995251516282	(Otopharynx_brooksi_nkhata:0.00040434208301676515	Stigmatochromis_guttatus:0.00041027562711022403):0.00010350000527507444):0.00005482150225078074	Stigmatochromis_modestus:0.00044187976477942588):0.00005590521847014822):0.00003952456915020299):0.00002636738570932432):0.00004872909925908251):0.00004717756098664470	Copadichromis_trimaculatus:0.00012352128100580920):0.00004234931681694412	(Lethrinops_albus:0.00014837754670944466	(Lethrinops_auritus:0.00013174421634894437	Lethrinops_lethrinus_Father:0.00012352572754978665):0.00005176637778680868):0.00003076538147691708):0.00005344626016043241):0.00007647595148450608):0.00004888107005604263	((Rhamphochromis_woodi:0.00009487641333749374	Rhamphochromis_esox:0.00012398456964476224):0.00004608265788075733	Rhamphochromis_longiceps:0.00011248892023434352):0.00032186451886200918):0.00012224659524946708):0.00004015188033926274):0.00003241898326170946	(Diplotaxodon_macrops_black_dorsal:0.00009701962772087910	Diplotaxodon_macrops:0.00006589465186596351):0.00005224353931301485	Diplotaxodon_greenwoodi:0.00030514297483267021):0.0;
((((Diplotaxodon_ngulube:0.00012691911148062293	Diplotaxodon_white_back_similis:0.00002444996525035161):0.00019741055211258424	(Diplotaxodon_macrops_black_dorsal:0.00006120163904770891	Diplotaxodon_macrops:0.00007875447039789136):0.00003812014239164629):0.00007032001361792132	(((Rhamphochromis_woodi:0.00017190920750658687	(Rhamphochromis_esox:0.00009912269833856486	Rhamphochromis_longiceps:0.00009522444516847399):0.00007977394639132679):0.00047227473871668072	((Nbrichardi:0.02782440900482317098	(((Cynotilapia_afra:0.00017558108328563114	((Cynotilapia_axelrodi:0.00052308106674685544	Petrotilapia_genalutea:0.00032329477921719002):0.00008724552041790148	((Tropheops_tropheops:0.00034247553519753225	Genyochromis_mento:0.00044304848929351405):0.00009490326104936345	(Metriaclima_zebra:0.00045718490150970740	Iodotropheus_sprengerae:0.00050472547347289016):0.00007240726270054606):0.00006236384633158238):0.00009301058261658966):0.00016110388469725594	(A_calliptera_Chizumulu:0.00015478534364821162	((A_calliptera_Salima_Father:0.00017073775235239348	((((((A_calliptera_North_Rukuru:0.00008767223653059255	((A_calliptera_Massoko_littoral:0.00000132179506090884	A_calliptera_Massoko_benthic:0.00000132179506090884):0.00074131160601042894	A_calliptera_Kingiri:0.00037576031628273166):0.00009120616273452949):0.00010498029005881413	(A_calliptera_Songwe_River:0.00013535503010023872	A_calliptera_Mbaka_river_Female:0.00016165644613295874):0.00007439175214585756):0.00004948043864427153	A_calliptera_South_Rukuru:0.00016788491580498928):0.00005212157620896806	A_calliptera_Near_Kyela:0.00010281645956357979):0.00005081814072543787	A_calliptera_Luwawa:0.00056027749102842319):0.00010087868256268654	(A_calliptera_Enukweni:0.00012245945005093370	A_calliptera_Chitimba:0.00008435423730568958):0.00004104718548306797):0.00008186913983695762):0.00010158216523405686	A_calliptera_Bua:0.00046591984593904150):0.00013046037414836696):0.00020569227658529966):0.00010324811942593894	(((Copadichromis_likomae:0.00011429163589885631	Copadichromis_virginalis:0.00023241707357258588):0.00009609836316050048	(Copadichromis_trimaculatus:0.00011183074460333722	Copadichromis_quadrimaculatus:0.00023945054394521978):0.00010678121005532194):0.00007353643745271275	(((((Otopharynx_tetrastigma:0.00077198038188020424	Placidochromis_johnstoni:0.00024582816561473310):0.00009221329370147554	((Chilotilapia_rhoadesii_1:0.00037765239052613934	Hemitaenichromis_spilopterus:0.00010661718306648347):0.00007084204566791531	(Protomelas_ornatus_1:0.00021624871626273431	Placidochromis_milomo:0.00054833801162853558):0.00005222709113321842):0.00005274697594250393):0.00005965190312829061	((Taeniolethrinops_praeorbitalis:0.00022259673431276772	(Aulonocara_steveni:0.00022135524698871627	Aulonocara_stuartgranti_Father:0.00011201023849079872):0.00025335478137683369):0.00005250428347697371	((((Tyrannochromis_nigriventer:0.00044920811126464608	Champsochromis_caeruelus_1:0.00070238189695944321):0.00019741940200497908	(Dimidiochromis_kiwinge:0.00050535708176910441	(Dimidiochromis_compressiceps:0.00022173553543834324	(Dimidiochromis_dimidiatus:0.00006592851574537285	Dimidiochromis_strigatus:0.00012338030014991241):0.00018463316806994118):0.00031227443676068938):0.00006294998254965397):0.00005132864399930638	(Hemitilapia_oxyrhynchus:0.00022402512961834916	(Mylochromis_melanotaenia:0.00009117467128700055	Tremitochranus_placodon:0.00018683824476418160):0.00010259972073497131):0.00011363335747477203):0.00005570586408853532	(((Otopharynx_brooksi_nkhata:0.00027271349987767181	Stigmatochromis_guttatus:0.00031896256812858633):0.00017954667287639102	((Nimbochromis_livingstoni:0.00028159377250164822	Nimbochromis_linni:0.00007874436644112765):0.00004238031555757921	Nimbochromis_polystigma:0.00012648513777684524):0.00035283550368728623):0.00006702535732780281	((Mylochromis_ericotaenia:0.00040853324014653318	(Stigmatochromis_modestus:0.00023503899433314275	Otopharynx_lithobates:0.00034394551370575362):0.00005166422520876299):0.00008590719782045964	((Placidochromis_electra:0.00025863098824013825	Taeniochromis_holotaenia:0.00047960808880083070):0.00006643741311116908	(Copadichromis_trewavasae:0.00023069228341701599	Mylochromis_anaphyrmus:0.00012997116860440344):0.00008691339736317647):0.00008184866683609835):0.00001991769666630753):0.00006106618294554638):0.00003591058500692921):0.00006400649844839683):0.00005905596430869656	((Otopharynx_speciosus_1:0.00019497102025330939	(Buccochromis_nototaenia:0.00013536776810247529	Buccochromis_rhoadesii:0.00016701160034656576):0.00019101908095224410):0.00018444198611556632	((Taeniolethrinops_furcicauda:0.00010901853030306812	Taeniolethrinops_macrorhynchus:0.00026953435107863121):0.00014254847505176493	(Lethrinops_albus:0.00018336478739790644	(Lethrinops_lethrinus_Father:0.00021775847075181329	Placidochromis_longimanus_1:0.00015260445570199305):0.00001358646294648487):0.00004758709926132326):0.00005718338812854466):0.00004022661011657994):0.00007223690463865999	((Ctenopharynx_intermedius_1:0.00024092086845884115	Ctenopharynx_nitidus:0.00014098865966717902):0.00016997289900439188	Lethrinops_auritus:0.00014051802602333140):0.00005058307713759969):0.00013560731740635618):0.00015310400611071248):0.00006640218588953622):0.00005189613911819340	((Lethrinops_sp_oliveri:0.00003702959921563456	Lethrinops_longimanus_redhead:0.00001975900494896747):0.00001226093317542182	(((Alticorpus_geoffreyi:0.00015149824403827583	Alticorpus_macrocleithrum:0.00021590979747606597):0.00002895292712718844	(Aulonocara_minutus:0.00010349423017405311	Lethrinops_gossei:0.00009195780906428191):0.00004715180761620412):0.00001006764535289800	Aulonocara_yellow:0.00007877448569828173):0.00021802692547130386):0.00018014957861360541):0.00006687594722361819):0.00025344352191963897	Diplotaxodon_limnothrissa:0.00006950018890172873):0.00005025834487355480):0.00012573956761033106	Pallidochromis_tokolosh:0.00021924976701939985	Diplotaxodon_greenwoodi:0.00012491811379463364):0.0;
(Diplotaxodon_limnothrissa:0.00013835312997583852	(((Diplotaxodon_white_back_similis:0.00015011510363245237	Diplotaxodon_ngulube:0.00008332702145131274):0.00014291337144412309	(Pallidochromis_tokolosh:0.00014632792744625816	((((A_calliptera_Luwawa:0.00049508728192220635	((((A_calliptera_Kingiri:0.00028251729265248729	(A_calliptera_Salima_Father:0.00011882848123825559	A_calliptera_Bua:0.00031382929707872214):0.00030662929537401734):0.00006757094795135437	((A_calliptera_Chitimba:0.00015393378791661794	(A_calliptera_Enukweni:0.00005141490115463136	A_calliptera_South_Rukuru:0.00002787774813111819):0.00015072058021567731):0.00010203723923899821	A_calliptera_North_Rukuru:0.00016271516446477284):0.00013146219866867385):0.00012040537377849624	((A_calliptera_Near_Kyela:0.00006148450110057366	(A_calliptera_Mbaka_river_Female:0.00012827425777771736	(A_calliptera_Massoko_littoral:0.00000115271850211991	A_calliptera_Massoko_benthic:0.00004946066897021559):0.00060154576293586985):0.00010148701807391583):0.00009369765491813769	A_calliptera_Songwe_River:0.00017648047165036993):0.00009524356752210446):0.00008270118876085061	A_calliptera_Chizumulu:0.00019448265329830643):0.00011715956697443835):0.00039065893923052582	((Metriaclima_zebra:0.00033938049595359814	Petrotilapia_genalutea:0.00028829909682052149):0.00013962025316215007	(((Genyochromis_mento:0.00053180338158044841	Cynotilapia_axelrodi:0.00046261706826096466):0.00022993797919494341	(Iodotropheus_sprengerae:0.00023627974291653143	Cynotilapia_afra:0.00027043254060210152):0.00006742242039675821):0.00009980572410188368	Tropheops_tropheops:0.00045220699228300227):0.00013845793822359965):0.00028974796090094153):0.00011986713495009976	((((((((Placidochromis_electra:0.00040943363194359664	((Ctenopharynx_nitidus:0.00016739051774934994	Ctenopharynx_intermedius_1:0.00013938447497347030):0.00037642625811630732	Mylochromis_anaphyrmus:0.00036459529842882077):0.00011172554405903751):0.00008164110487285867	Copadichromis_trewavasae:0.00027105654946398385):0.00004412273821019642	((Champsochromis_caeruelus_1:0.00096276035650743675	Tyrannochromis_nigriventer:0.00056904333387997302):0.00012297291464910434	((Otopharynx_brooksi_nkhata:0.00064696567567312313	Taeniochromis_holotaenia:0.00052517073361345366):0.00021960342945134508	(Stigmatochromis_modestus:0.00027014907355456388	Stigmatochromis_guttatus:0.00027405584506157811):0.00011166924637153793):0.00013931065267710002):0.00005921534000795601):0.00006972265508168274	((Placidochromis_longimanus_1:0.00024600547944010116	(Dimidiochromis_dimidiatus:0.00028402999376345048	(Dimidiochromis_compressiceps:0.00028273967790127310	Dimidiochromis_strigatus:0.00012287227118745777):0.00009617523131574644):0.00029987150017620043):0.00005400428067465198	((Otopharynx_tetrastigma:0.00071278709400568344	(Mylochromis_melanotaenia:0.00017326316414244318	Tremitochranus_placodon:0.00011003391082118777):0.00010643909775948048):0.00006683724459060734	(((Hemitilapia_oxyrhynchus:0.00026024305813394878	(Mylochromis_ericotaenia:0.00036480020244619623	Otopharynx_lithobates:0.00038022422723967252):0.00014079969889669650):0.00008031065758742053	((Nimbochromis_linni:0.00041315183086021288	(Nimbochromis_livingstoni:0.00011626999335169863	Nimbochromis_polystigma:0.00027994327541050977):0.00008699616510338267):0.00036317591291458619	Placidochromis_milomo:0.00045091706600104204):0.00007348522216431795):0.00007655654027229021	(Placidochromis_johnstoni:0.00012069708255356876	(Chilotilapia_rhoadesii_1:0.00033968000534952413	(Hemitaenichromis_spilopterus:0.00023023806032261131	Protomelas_ornatus_1:0.00020272540895754148):0.00006051683541518052):0.00004949565959872199):0.00006697724902416169):0.00005453331130349728):0.00003851458917155366):0.00006997657256530488):0.00006754394398509409	(((Lethrinops_albus:0.00016872672421863657	Lethrinops_auritus:0.00029274026483620146):0.00008701825679004561	(Lethrinops_lethrinus_Father:0.00025398306001638552	(Taeniolethrinops_praeorbitalis:0.00020465582630884699	(Taeniolethrinops_furcicauda:0.00005998923886696479	Taeniolethrinops_macrorhynchus:0.00010580758089884006):0.00017488323794420790):0.00023280419709141022):0.00008151712688007074):0.00007366117774995149	(Aulonocara_stuartgranti_Father:0.00029619834065796463	Aulonocara_steveni:0.00051451707004982730):0.00024664903622675222):0.00004553459728071162):0.00010045114296767109	((Buccochromis_rhoadesii:0.00025336021681477322	(Otopharynx_speciosus_1:0.00034576259440363108	Buccochromis_nototaenia:0.00022875840802129955):0.00009258778061805850):0.00044063441887517394	((Copadichromis_quadrimaculatus:0.00021978858847789600	Copadichromis_virginalis:0.00020722379242815519):0.00011301470694618234	Copadichromis_trimaculatus:0.00048269728207891337):0.00006810626901344779):0.00005762098194849622):0.00007478240924009768	(Copadichromis_likomae:0.00019272062328191687	Dimidiochromis_kiwinge:0.00039980805863345934):0.00033231527124150784):0.00015710444680184032	(Nbrichardi:0.03218883413112015590	((Lethrinops_sp_oliveri:0.00005627610405174592	Lethrinops_longimanus_redhead:0.00004617632346937388):0.00002477602459102094	(Lethrinops_gossei:0.00013527609339451766	((Aulonocara_minutus:0.00009247417884148986	Alticorpus_macrocleithrum:0.00020410904051359127):0.00004110483951580060	(Alticorpus_geoffreyi:0.00015822081956175899	Aulonocara_yellow:0.00007103432628022900):0.00005575957445184217):0.00003980828317978064):0.00028784377374642671):0.00012796681036231886):0.00010576042507912808):0.00006628315053073524):0.00013419026353083500	(Rhamphochromis_woodi:0.00016631868524617262	(Rhamphochromis_longiceps:0.00017258531625410754	Rhamphochromis_esox:0.00026327173635122666):0.00005748219280386893):0.00051758260396254734):0.00023010887644151582):0.00004538154557595767):0.00004902642726602504	(Diplotaxodon_macrops_black_dorsal:0.00016636854330936152	Diplotaxodon_macrops:0.00017969170834070618):0.00003567189540339191):0.00004684285192885940	Diplotaxodon_greenwoodi:0.00029550178373799891):0.0;
(Pallidochromis_tokolosh:0.00030737012063152274	(Diplotaxodon_macrops:0.00014108669368993987	((Diplotaxodon_ngulube:0.00018336402613608257	((((Nbrichardi:0.02959684662199831701	((Lethrinops_sp_oliveri:0.00003743945380214007	(((Lethrinops_gossei:0.00017478240704524130	(Alticorpus_geoffreyi:0.00006200900902099331	Aulonocara_yellow:0.00005438386840063138):0.00009263785943574451):0.00002588324532685142	Alticorpus_macrocleithrum:0.00024458383826840373):0.00002411087663427781	Aulonocara_minutus:0.00004967289127203895):0.00026593158529270255):0.00003237061723441855	Lethrinops_longimanus_redhead:0.00001388520379630194):0.00014070628221009228):0.00006790791270465820	(((Iodotropheus_sprengerae:0.00038338010229134776	(((Genyochromis_mento:0.00044730755077671263	(Cynotilapia_afra:0.00032863558818199955	Cynotilapia_axelrodi:0.00056621248059748983):0.00012313381655676913):0.00007521364531011711	(Metriaclima_zebra:0.00048913297601905635	Petrotilapia_genalutea:0.00021903161216781097):0.00009937232841022754):0.00012838970109092720	Tropheops_tropheops:0.00034705361413631266):0.00006171496828768843):0.00029478092152767672	(A_calliptera_Chizumulu:0.00016860374738322692	(((A_calliptera_Kingiri:0.00049869462859165306	(A_calliptera_Massoko_littoral:0.00003252126766587927	A_calliptera_Massoko_benthic:0.00000895458216751396):0.00054380786193454576):0.00012980964717784809	((((A_calliptera_Salima_Father:0.00012487711564150228	A_calliptera_Bua:0.00034263126475091274):0.00012191908488884386	A_calliptera_Luwawa:0.00018519496346747352):0.00014128816231797137	A_calliptera_Mbaka_river_Female:0.00016243350317520321):0.00007851372643758611	((A_calliptera_Songwe_River:0.00023703484716486233	((A_calliptera_Enukweni:0.00000117825723179145	A_calliptera_South_Rukuru:0.00001832710098581642):0.00024597304998912669	A_calliptera_North_Rukuru:0.00008283417960857663):0.00004955108509594760):0.00009885664014164106	A_calliptera_Chitimba:0.00013489367496286351):0.00008242035715077673):0.00008035024802809953):0.00006488680145831767	A_calliptera_Near_Kyela:0.00012431559977780536):0.00012440393754682398):0.00040259970631947829):0.00015557154047341908	(((((Lethrinops_lethrinus_Father:0.00021071210499777951	Lethrinops_auritus:0.00018473892722990271):0.00005170632103353532	(Lethrinops_albus:0.00019269610480988182	((Taeniolethrinops_macrorhynchus:0.00016907220886102416	Taeniolethrinops_furcicauda:0.00012020372905642587):0.00005160206926001760	Taeniolethrinops_praeorbitalis:0.00011535038976708415):0.00017835702882223258):0.00005287316389139544):0.00010660799693605405	(Aulonocara_stuartgranti_Father:0.00021603100714081668	Aulonocara_steveni:0.00059980989879240246):0.00021374113195447576):0.00008627870467421037	(((((Mylochromis_melanotaenia:0.00017782112716172518	Tremitochranus_placodon:0.00017527382311191843):0.00012860868147310155	((Otopharynx_tetrastigma:0.00044212980059797131	Mylochromis_ericotaenia:0.00036436035219943199):0.00011039664805213087	(Protomelas_ornatus_1:0.00023931582322371485	(Placidochromis_longimanus_1:0.00017139245003905000	Placidochromis_milomo:0.00052679271914300892):0.00004956889231912665):0.00005858448644753729):0.00004527145732678946):0.00006084709727398396	((Dimidiochromis_strigatus:0.00017577417103465669	(Dimidiochromis_compressiceps:0.00020981903261382736	Dimidiochromis_dimidiatus:0.00022893222604126773):0.00005369863380386123):0.00033238767143123024	((((Placidochromis_johnstoni:0.00027231222464686381	Hemitaenichromis_spilopterus:0.00015423402582505103):0.00012916356061890816	((Nimbochromis_livingstoni:0.00010057747456662270	Nimbochromis_linni:0.00020260321907152436):0.00007441758239151869	Nimbochromis_polystigma:0.00007135153691053402):0.00037439632016555947):0.00009188911878431011	Chilotilapia_rhoadesii_1:0.00038405959096016889):0.00003176536048078943	(Otopharynx_lithobates:0.00021876956523020645	Hemitilapia_oxyrhynchus:0.00018554931485760916):0.00010627044220367649):0.00003183572157208894):0.00006319662937960801):0.00004710208115878174	(((Ctenopharynx_nitidus:0.00010634087443943415	Ctenopharynx_intermedius_1:0.00021607826326913235):0.00026300812070914593	((Otopharynx_speciosus_1:0.00031019934510431588	(Buccochromis_nototaenia:0.00011526089645817654	Buccochromis_rhoadesii:0.00016723065283550783):0.00014879462492845241):0.00034528154556105745	(Mylochromis_anaphyrmus:0.00031661297230640870	Placidochromis_electra:0.00045769528633862278):0.00009448816121618949):0.00007842495622105101):0.00009973433945985220	(Taeniochromis_holotaenia:0.00061361892054703001	(Copadichromis_trewavasae:0.00028399765823999205	(Stigmatochromis_guttatus:0.00042373165698316893	(Otopharynx_brooksi_nkhata:0.00028476821943682908	Stigmatochromis_modestus:0.00017506604500058625):0.00007311237664265775):0.00023271147491055625):0.00015170922184546925):0.00008965263732497823):0.00007833239212939847):0.00005287350155038464	(Dimidiochromis_kiwinge:0.00041092502078661020	(Champsochromis_caeruelus_1:0.00092727824923032824	Tyrannochromis_nigriventer:0.00052448253543608441):0.00012211375535987269):0.00007887251238145351):0.00006915063660908844):0.00008561394959424500	(((Copadichromis_quadrimaculatus:0.00014757965382711604	Copadichromis_likomae:0.00014426635657361847):0.00011198329236419457	Copadichromis_virginalis:0.00023994150011304611):0.00007318726235645609	Copadichromis_trimaculatus:0.00031369729865979339):0.00009180344129054301):0.00016381337191091438):0.00008599503678696369):0.00008984218346801983	(Rhamphochromis_woodi:0.00010237124963160418	(Rhamphochromis_longiceps:0.00012782567140642195	Rhamphochromis_esox:0.00018811974205137016):0.00003198850278251924):0.00047974051011904790):0.00033299092205898599	Diplotaxodon_macrops_black_dorsal:0.00011078290782234059):0.00008933386074521205):0.00005760921422954629	(Diplotaxodon_white_back_similis:0.00016863475832183629	Diplotaxodon_limnothrissa:0.00016647662052415244):0.00006931265281866446):0.00004403501360879045):0.00010520976446339474	Diplotaxodon_greenwoodi:0.00035403835280399396):0.0;
(((Diplotaxodon_white_back_similis:0.00030728460467712077	Pallidochromis_tokolosh:0.00021547391555962986):0.00007325126274286175	(Diplotaxodon_macrops:0.00012054319881540416	(Diplotaxodon_ngulube:0.00015177305379659902	Diplotaxodon_macrops_black_dorsal:0.00008776538220409106):0.00009605202851091950):0.00003273436683099807):0.00005081219172255857	(((Rhamphochromis_longiceps:0.00019154328223330074	(Rhamphochromis_woodi:0.00013913724710122526	Rhamphochromis_esox:0.00025787518695042538):0.00010008931595580367):0.00044212623559858409	(Nbrichardi:0.02761069207472991241	((Lethrinops_sp_oliveri:0.00005400689259789268	(((Alticorpus_geoffreyi:0.00010931245155231362	Aulonocara_yellow:0.00004684091329528254):0.00003946273073406166	(Aulonocara_minutus:0.00012411074393040857	Lethrinops_gossei:0.00011298513365041844):0.00007585104554770080):0.00012210327243730731	Alticorpus_macrocleithrum:0.00032769052899285186):0.00031440105029455575):0.00007167268859031546	(Lethrinops_longimanus_redhead:0.00001922973454820538	(((((A_calliptera_Salima_Father:0.00010296110166878636	A_calliptera_Luwawa:0.00051064115650771428):0.00010854763379288858	A_calliptera_Bua:0.00052648287380939571):0.00014479500202045975	(A_calliptera_Chizumulu:0.00017176973232418277	(A_calliptera_North_Rukuru:0.00012025906796856113	(((A_calliptera_Chitimba:0.00002953399536539639	(A_calliptera_Enukweni:0.00000115820595517468	A_calliptera_South_Rukuru:0.00001093110557108323):0.00007997596021722025):0.00016314380999975423	A_calliptera_Songwe_River:0.00042504247612175540):0.00008977547353439542	(A_calliptera_Near_Kyela:0.00021489748444222399	(A_calliptera_Mbaka_river_Female:0.00010023633803062666	(A_calliptera_Kingiri:0.00052112437198383683	(A_calliptera_Massoko_littoral:0.00000115820595517468	A_calliptera_Massoko_benthic:0.00000591434539892295):0.00067005046190416297):0.00013051183215203466):0.00018639198007987720):0.00006129710279020329):0.00005366566808533897):0.00004471866413631080):0.00007903582681551279):0.00028288487137556216	(((Metriaclima_zebra:0.00033533695440770628	Genyochromis_mento:0.00050153350330943815):0.00007876142173251898	(Petrotilapia_genalutea:0.00034151544544306272	(Iodotropheus_sprengerae:0.00041420050783210150	Tropheops_tropheops:0.00029351175682946579):0.00005118221466216907):0.00009631575995714824):0.00007242118729777296	(Cynotilapia_afra:0.00029803878043774729	Cynotilapia_axelrodi:0.00073523802333419822):0.00016318753090380962):0.00014256797013017795):0.00012792165944984605	(((Taeniolethrinops_furcicauda:0.00009353865492358586	(Taeniolethrinops_macrorhynchus:0.00023992358964863085	Taeniolethrinops_praeorbitalis:0.00014707541495433135):0.00006410530185862854):0.00028978319280562981	(Lethrinops_albus:0.00013626198744516672	Lethrinops_auritus:0.00015703428836834121):0.00004586101961193342):0.00004964703275362982	((((((((Tremitochranus_placodon:0.00016315047332406601	Mylochromis_melanotaenia:0.00021946732035130331):0.00019409364860619433	(Hemitaenichromis_spilopterus:0.00014903458235708880	(Placidochromis_johnstoni:0.00042528928546794656	Protomelas_ornatus_1:0.00022091725946530086):0.00009346405514156402):0.00006786272356156800):0.00009965501851671040	Otopharynx_lithobates:0.00017871920829042357):0.00006492411666221171	((Mylochromis_ericotaenia:0.00037812842555201196	Hemitilapia_oxyrhynchus:0.00012617745921590474):0.00013521311846491065	(Placidochromis_electra:0.00039075051399644055	(Aulonocara_stuartgranti_Father:0.00024549266125064879	Aulonocara_steveni:0.00042781383790590935):0.00023352592485821662):0.00005844891074186850):0.00003107848334068676):0.00005849926357874415	((Otopharynx_tetrastigma:0.00027544122877231150	(((Nimbochromis_linni:0.00028155146323371631	Nimbochromis_livingstoni:0.00028311318393561488):0.00008496436319605936	Nimbochromis_polystigma:0.00020423384257977926):0.00021919944974560735	Dimidiochromis_kiwinge:0.00043122330975679395):0.00007467530740538846):0.00005489317071843179	(Dimidiochromis_strigatus:0.00023904360406552165	(Dimidiochromis_compressiceps:0.00047696071381806121	Dimidiochromis_dimidiatus:0.00025127816103762422):0.00011740701185715929):0.00018526878107391205):0.00004322192358781790):0.00002256724621146516	Placidochromis_longimanus_1:0.00016899232767305888):0.00001857830164082687	(Lethrinops_lethrinus_Father:0.00022241762849850116	((Otopharynx_brooksi_nkhata:0.00052145317100477865	(Stigmatochromis_modestus:0.00037467974392544419	Stigmatochromis_guttatus:0.00042445865658069032):0.00012940618885551243):0.00014126463025753667	Taeniochromis_holotaenia:0.00034783403009618226):0.00006199917032653570):0.00007267265843604242):0.00005500115253435564	((Chilotilapia_rhoadesii_1:0.00017367432223080364	(((Otopharynx_speciosus_1:0.00037481220341503262	(Buccochromis_rhoadesii:0.00012579444428916978	Buccochromis_nototaenia:0.00017893600824038378):0.00017430051848358135):0.00022308621886721168	(Ctenopharynx_intermedius_1:0.00012234630243336572	Ctenopharynx_nitidus:0.00036338437996828813):0.00018378197800145157):0.00008742965239300274	Mylochromis_anaphyrmus:0.00032090535310385797):0.00001962199225876049):0.00004972761931300219	((Champsochromis_caeruelus_1:0.00099614334416048820	Tyrannochromis_nigriventer:0.00052814796998174637):0.00015086293245984299	((Copadichromis_trimaculatus:0.00022744666410961465	((Copadichromis_virginalis:0.00016859532874643435	Copadichromis_likomae:0.00013520190760438449):0.00013052752098507731	Copadichromis_quadrimaculatus:0.00008034689233078426):0.00008182065243596108):0.00009842253871135955	(Placidochromis_milomo:0.00051697471575510147	Copadichromis_trewavasae:0.00032968706467064791):0.00011015465519614109):0.00006735071395954602):0.00005769328356353191):0.00003445081732199457):0.00004874913560478515):0.00018956253068330562):0.00004596552146692282):0.00006075701574051474):0.00003474238929297573):0.00007836763778053221):0.00025250301149995144	Diplotaxodon_limnothrissa:0.00015484671492289003):0.00005635165521966415	Diplotaxodon_greenwoodi:0.00022696911388046592):0.0;
((Diplotaxodon_macrops_black_dorsal:0.00006729507380361133	Diplotaxodon_ngulube:0.00013616882870127380):0.00002547255200368251	((Diplotaxodon_macrops:0.00005967770653904424	((((Nbrichardi:0.02812345190828757432	(Lethrinops_longimanus_redhead:0.00001148471669465254	(Lethrinops_sp_oliveri:0.00002154759308189981	(Aulonocara_minutus:0.00006390642882700939	(Lethrinops_gossei:0.00006368684421627885	(Alticorpus_macrocleithrum:0.00009590526776660846	(Aulonocara_yellow:0.00002772978874560289	Alticorpus_geoffreyi:0.00007676733894655267):0.00005221143721191752):0.00003079367928518548):0.00011239352757241842):0.00017313899355295341):0.00003843617266857021):0.00010545106343343325):0.00007160226485245682	((((((((Buccochromis_nototaenia:0.00023663867863202759	((Stigmatochromis_guttatus:0.00050943256245215764	Hemitilapia_oxyrhynchus:0.00011041594607753143):0.00006768522274704427	(((Nimbochromis_polystigma:0.00017890828935350711	Nimbochromis_linni:0.00013271868555567420):0.00016493201142670275	Nimbochromis_livingstoni:0.00026480399155172048):0.00011319419633922381	Otopharynx_lithobates:0.00028964607094489120):0.00002229121207968965):0.00002442279271683062):0.00004062437394382750	(((Tyrannochromis_nigriventer:0.00047977884444069417	Taeniochromis_holotaenia:0.00041590697586098811):0.00004663081872504233	(Otopharynx_brooksi_nkhata:0.00031628458718314267	Champsochromis_caeruelus_1:0.00022242801926337965):0.00007070699036112458):0.00005206786634128419	((Mylochromis_anaphyrmus:0.00023248608755401280	Placidochromis_electra:0.00021003877280150398):0.00007751154352731864	Stigmatochromis_modestus:0.00027203008719949744):0.00003267751968939536):0.00003675258313479307):0.00001725856463388323	((Otopharynx_tetrastigma:0.00029047105989598047	(Tremitochranus_placodon:0.00017368237872606300	Mylochromis_melanotaenia:0.00016210335199712256):0.00006602284225392452):0.00003847844396479987	Placidochromis_johnstoni:0.00015955045244402772):0.00001845575357739592):0.00002047568369259264	((Ctenopharynx_intermedius_1:0.00017660239074607126	Ctenopharynx_nitidus:0.00016347689116884870):0.00009336712573526141	((((Protomelas_ornatus_1:0.00009755813129032501	Hemitaenichromis_spilopterus:0.00016055402243629000):0.00005404290616362386	Chilotilapia_rhoadesii_1:0.00017414392334942554):0.00004298440297873235	(Taeniolethrinops_praeorbitalis:0.00015228656004334868	(Taeniolethrinops_macrorhynchus:0.00019766850549852901	Taeniolethrinops_furcicauda:0.00013194712336176082):0.00007135491819563002):0.00010750165575497560):0.00002929445209569933	(Copadichromis_trimaculatus:0.00020052910083021106	Dimidiochromis_kiwinge:0.00034361736162744771):0.00003746236308657475):0.00000845030365284592):0.00004267620857474485):0.00002106491296127187	((Copadichromis_quadrimaculatus:0.00008133281630615887	Copadichromis_trewavasae:0.00025668783422229385):0.00000890705571890045	((Dimidiochromis_compressiceps:0.00019571857971402475	(Dimidiochromis_dimidiatus:0.00011605289808737944	Dimidiochromis_strigatus:0.00011080317814288818):0.00011264029963624840):0.00025260194352408290	(Lethrinops_lethrinus_Father:0.00012788390999298482	Mylochromis_ericotaenia:0.00023200457315677490):0.00003378826612053541):0.00002010848810396807):0.00002112350391218567):0.00002446881172985566	((((Placidochromis_milomo:0.00045931443863459723	Lethrinops_albus:0.00005493638369143615):0.00003178895421201902	Lethrinops_auritus:0.00007700516552417823):0.00003414007634925473	(Placidochromis_longimanus_1:0.00011011270916239761	(Aulonocara_stuartgranti_Father:0.00029768356152960735	Aulonocara_steveni:0.00014056760568067735):0.00022523479833125317):0.00001613642528463465):0.00002779058345731857	(Otopharynx_speciosus_1:0.00014711497016137032	Buccochromis_rhoadesii:0.00021525655062428273):0.00011202295344563473):0.00003775011238113050):0.00004130161785307180	(Copadichromis_likomae:0.00016203251466483429	Copadichromis_virginalis:0.00005433867702655067):0.00002790183366082230):0.00005208435261303928	((Rhamphochromis_woodi:0.00002537243223894823	(Rhamphochromis_esox:0.00013507251071956483	Rhamphochromis_longiceps:0.00010032625381995141):0.00003236301166283628):0.00029170347603224279	(((Tropheops_tropheops:0.00014565148473745829	Genyochromis_mento:0.00023436234696978971):0.00007016335077309578	((Cynotilapia_afra:0.00011026814538484852	Cynotilapia_axelrodi:0.00042040943961688430):0.00018358998100238542	(Iodotropheus_sprengerae:0.00025582394228006606	(Petrotilapia_genalutea:0.00043570431642549396	Metriaclima_zebra:0.00027332531981825601):0.00009199622981197225):0.00006839856054190450):0.00005265047635366966):0.00005688452914516304	((A_calliptera_Chizumulu:0.00013723532108291276	((A_calliptera_Chitimba:0.00013151352834097019	((A_calliptera_South_Rukuru:0.00000107232052436359	A_calliptera_Enukweni:0.00000107232052436359):0.00012853876204642581	(A_calliptera_Songwe_River:0.00025992780671233546	(A_calliptera_Near_Kyela:0.00013065797852034389	(A_calliptera_Kingiri:0.00023376007948634495	(A_calliptera_Mbaka_river_Female:0.00013040549074966502	(A_calliptera_Massoko_benthic:0.00006890220932289047	A_calliptera_Massoko_littoral:0.00021855067838368571):0.00041190406728270886):0.00006949756580957831):0.00007196682354529077):0.00007662448580288092):0.00015372072266860780):0.00008561450182052553):0.00009770631863971199	A_calliptera_North_Rukuru:0.00035549036295784160):0.00005266112178656100):0.00003751439799309267	(A_calliptera_Bua:0.00073809991253867774	(A_calliptera_Salima_Father:0.00009444527373428289	A_calliptera_Luwawa:0.00085154650042938674):0.00008687718681197888):0.00011732702383727541):0.00020527417813984738):0.00011490620738876579):0.00004201588236343867):0.00006300726882628284):0.00009986881794531472	Pallidochromis_tokolosh:0.00007944874172135967):0.00002980504030353212	Diplotaxodon_limnothrissa:0.00009658648017792306):0.00002086585903487065):0.00004263577313224896	Diplotaxodon_white_back_similis:0.00008249839777924736):0.00000107232052436359	Diplotaxodon_greenwoodi:0.00016982626091789028):0.0;
(Diplotaxodon_ngulube:0.00014922776466803894	(((((A_calliptera_Chizumulu:0.00012554514965060014	((A_calliptera_North_Rukuru:0.00019009548410779545	(((A_calliptera_Near_Kyela:0.00014718546624559260	((A_calliptera_Mbaka_river_Female:0.00008459933287207804	A_calliptera_Songwe_River:0.00026344491113055625):0.00008238176740017832	(A_calliptera_Kingiri:0.00031511051074775031	(A_calliptera_Massoko_littoral:0.00021354374761216864	A_calliptera_Massoko_benthic:0.00024373517616686942):0.00053367624679602379):0.00018955695602914640):0.00005960045695847450):0.00008144515457529870	(A_calliptera_Luwawa:0.00093771761485076754	A_calliptera_Chitimba:0.00016185061083737857):0.00008321904296841731):0.00008917897965647934	(A_calliptera_Salima_Father:0.00022458076650401114	(A_calliptera_Enukweni:0.00015220451262325360	A_calliptera_South_Rukuru:0.00011182875739325526):0.00013264804159129350):0.00004217690514780974):0.00004751957881852940):0.00006059288134737460	A_calliptera_Bua:0.00086624565665543518):0.00006297516871913517):0.00012196961375504117	(Iodotropheus_sprengerae:0.00038390820659534052	((Cynotilapia_axelrodi:0.00025870484164211755	(Genyochromis_mento:0.00031136947669834538	Cynotilapia_afra:0.00019165432107930911):0.00004594999556145054):0.00003666378964092641	(Tropheops_tropheops:0.00016973665446010807	(Petrotilapia_genalutea:0.00063950754854847931	Metriaclima_zebra:0.00045813666903315076):0.00010418993863589857):0.00005881912861943230):0.00006795282432659296):0.00004890151713469840):0.00005985843105096320	((Lethrinops_lethrinus_Father:0.00017576329995928981	(((((Taeniochromis_holotaenia:0.00033680879686661275	(Placidochromis_milomo:0.00032787143273273677	Tyrannochromis_nigriventer:0.00055901574227115616):0.00009913054414352789):0.00006147958477716246	((Mylochromis_melanotaenia:0.00008985142302385678	Tremitochranus_placodon:0.00012348140861697968):0.00011564540395136042	Chilotilapia_rhoadesii_1:0.00021279380398072230):0.00010459657983836871):0.00006699047965497208	((Placidochromis_electra:0.00019074606845165046	(Copadichromis_trimaculatus:0.00015232721757281066	((Stigmatochromis_modestus:0.00025351916589468060	(Stigmatochromis_guttatus:0.00037806336014188847	Otopharynx_brooksi_nkhata:0.00051536186426909963):0.00017554503427523978):0.00012135784886037497	(Copadichromis_trewavasae:0.00016433284322996960	((Taeniolethrinops_furcicauda:0.00012492444024749474	Taeniolethrinops_praeorbitalis:0.00010711894571556357):0.00010651183049821039	Taeniolethrinops_macrorhynchus:0.00019372605812703416):0.00007924771559774361):0.00003893798417005503):0.00005884412838424952):0.00003425961791847893):0.00002202516473717117	(((Placidochromis_johnstoni:0.00018563617151701932	Copadichromis_likomae:0.00014811200684821993):0.00006133334240058734	(Lethrinops_albus:0.00012918631912196810	Hemitaenichromis_spilopterus:0.00014101465673932339):0.00005359197582398688):0.00002734928679300023	((Aulonocara_steveni:0.00025474064664681361	Aulonocara_stuartgranti_Father:0.00027506302007778284):0.00024806794419334475	((((Lethrinops_auritus:0.00018661692897260903	((Otopharynx_lithobates:0.00024244619824770433	Ctenopharynx_intermedius_1:0.00014519674939076957):0.00005019679547944880	(Ctenopharynx_nitidus:0.00019355644254681097	((Dimidiochromis_dimidiatus:0.00018124438224915843	Dimidiochromis_strigatus:0.00022768753937041548):0.00011363374261356617	Dimidiochromis_compressiceps:0.00025423513318184132):0.00016217218877196584):0.00004808489332868858):0.00004547573001919976):0.00003745579654205349	(Otopharynx_tetrastigma:0.00054211997875473674	Placidochromis_longimanus_1:0.00010448755224843873):0.00005780977545227381):0.00005274585334721167	(Mylochromis_ericotaenia:0.00046954074239772669	Hemitilapia_oxyrhynchus:0.00009580848651151470):0.00005590495348017585):0.00003645803419646290	((Dimidiochromis_kiwinge:0.00024198071671005723	Champsochromis_caeruelus_1:0.00039893037561540253):0.00005225728689692818	(Protomelas_ornatus_1:0.00016800353230454014	(Buccochromis_nototaenia:0.00020351451587454750	(Buccochromis_rhoadesii:0.00074302508609237869	Otopharynx_speciosus_1:0.00025025878563187022):0.00007402553275919486):0.00006256557187103435):0.00003421289730508663):0.00002431565235061929):0.00005358387710692102):0.00001212659398222806):0.00004706607110463126):0.00002897637639626635):0.00006986637192063501	(Copadichromis_quadrimaculatus:0.00011644651423705382	Copadichromis_virginalis:0.00010262049027627747):0.00004013869672169129):0.00004394688684623821	(Mylochromis_anaphyrmus:0.00028355099810232110	(Nimbochromis_polystigma:0.00013680205362416641	(Nimbochromis_linni:0.00019945242583980900	Nimbochromis_livingstoni:0.00017492648782436513):0.00005527577041326206):0.00032322326923211813):0.00009036818426831735):0.00005117959201446023):0.00008318782653834988	(Nbrichardi:0.02773771809391416612	(Lethrinops_longimanus_redhead:0.00002038423215830449	(Lethrinops_sp_oliveri:0.00001092610527523126	(Aulonocara_minutus:0.00009382032089687623	((Lethrinops_gossei:0.00010167028759117362	(Aulonocara_yellow:0.00003780750944685237	Alticorpus_macrocleithrum:0.00015298683365164267):0.00000113157727241695):0.00003714000879748640	Alticorpus_geoffreyi:0.00009152970095246323):0.00003523064533799332):0.00017842541095001465):0.00008074053083362253):0.00013443495658851956):0.00018873643527035400):0.00002771193788827696):0.00005812327849347470	(Rhamphochromis_woodi:0.00014237031323276937	(Rhamphochromis_esox:0.00013202911460151340	Rhamphochromis_longiceps:0.00017045151874852440):0.00005927172787737579):0.00046961655711801054):0.00010309006115719994	((Diplotaxodon_macrops_black_dorsal:0.00008695323366655769	(Diplotaxodon_macrops:0.00005703593746472737	Pallidochromis_tokolosh:0.00017611980240470531):0.00004747512089100429):0.00002843360375140090	(Diplotaxodon_white_back_similis:0.00005506605559805501	Diplotaxodon_limnothrissa:0.00008361632133956259):0.00002452233806645080):0.00008734643234869630):0.00009284355783819815	Diplotaxodon_greenwoodi:0.00010921873783173577):0.0;
(((Diplotaxodon_limnothrissa:0.00008664203107483333	(((Lethrinops_sp_oliveri:0.00004050699899252343	(Lethrinops_longimanus_redhead:0.00002616301023686131	(((Lethrinops_gossei:0.00007309407858737924	(Aulonocara_yellow:0.00003089572680254237	Aulonocara_minutus:0.00006972933839899122):0.00006744858561050693):0.00006045700823993604	Alticorpus_macrocleithrum:0.00036132445533421147):0.00003416308179541518	Alticorpus_geoffreyi:0.00011464746009347805):0.00022717988369674752):0.00009412002835596196):0.00012649756299224635	(Rhamphochromis_longiceps:0.00012729935123618073	(Rhamphochromis_esox:0.00005798181634660837	Rhamphochromis_woodi:0.00008453292526517411):0.00009302574175363075):0.00029383249829988345):0.00004857248034684547	((Copadichromis_virginalis:0.00011373304115606731	((Copadichromis_trimaculatus:0.00013882653249878838	Copadichromis_quadrimaculatus:0.00010291981715918466):0.00004393304095480803	(((Copadichromis_trewavasae:0.00024416345233415758	Stigmatochromis_guttatus:0.00059844109855906955):0.00012163761624839936	((Otopharynx_speciosus_1:0.00038436635740979916	Buccochromis_rhoadesii:0.00037164672378641015):0.00013398403942637885	Buccochromis_nototaenia:0.00020898909494785782):0.00011973297096906692):0.00006157828482188136	(((Taeniolethrinops_praeorbitalis:0.00013666244912185024	((Otopharynx_lithobates:0.00022527077347194520	Lethrinops_auritus:0.00019964102110364574):0.00004438744953953156	(Taeniolethrinops_furcicauda:0.00005476257795476895	Taeniolethrinops_macrorhynchus:0.00022727817306313858):0.00017832696796115855):0.00003105158516503212):0.00005669524525301794	((((Champsochromis_caeruelus_1:0.00047720728491907526	Hemitilapia_oxyrhynchus:0.00011151918824234973):0.00007762319455816018	(Otopharynx_tetrastigma:0.00063813841874965323	Placidochromis_longimanus_1:0.00015254385248715123):0.00012303205867420126):0.00005320613129102508	(((((Mylochromis_melanotaenia:0.00014152194267142386	Tyrannochromis_nigriventer:0.00036634881763887057):0.00006136423659073860	(Taeniochromis_holotaenia:0.00033068034099960851	(Otopharynx_brooksi_nkhata:0.00048559780441184241	Stigmatochromis_modestus:0.00038873633868532109):0.00016181159727211297):0.00014204528288438149):0.00007525379061812361	(Tremitochranus_placodon:0.00014166613748301164	((Nimbochromis_linni:0.00035635411018426576	Nimbochromis_polystigma:0.00008628063980369754):0.00011276188670931020	Nimbochromis_livingstoni:0.00015868462522738755):0.00013043274496454235):0.00004023793047590299):0.00007005983368674163	((Aulonocara_steveni:0.00023874589431513386	Aulonocara_stuartgranti_Father:0.00016825676298050788):0.00039677915884881419	(Dimidiochromis_compressiceps:0.00014587211683094635	(Dimidiochromis_dimidiatus:0.00014150204049480475	Dimidiochromis_strigatus:0.00011591050469797008):0.00006408474245719892):0.00023697967389839971):0.00008958933877050403):0.00003150573381678341	((Chilotilapia_rhoadesii_1:0.00015541411896978477	Lethrinops_albus:0.00011830093405647281):0.00003525361963120936	(Ctenopharynx_nitidus:0.00018075052189943611	Ctenopharynx_intermedius_1:0.00009802650227656221):0.00022110059012037925):0.00003144142774255036):0.00004170152701031169):0.00003425421267047650	(Dimidiochromis_kiwinge:0.00023647530440188357	Lethrinops_lethrinus_Father:0.00007959028900775658):0.00002528045673449163):0.00001973460105036116):0.00003782739408879398	((Copadichromis_likomae:0.00011948715562299819	(Mylochromis_anaphyrmus:0.00013724183296440846	Protomelas_ornatus_1:0.00014185290237704216):0.00003714744133337671):0.00001972376282575616	((Placidochromis_johnstoni:0.00012476405795874813	Placidochromis_electra:0.00025345812736519551):0.00003743148097622592	((Placidochromis_milomo:0.00052109993091071008	Mylochromis_ericotaenia:0.00023183887047767971):0.00004955800627011927	Hemitaenichromis_spilopterus:0.00012723869955808966):0.00005835650433598019):0.00002886354940631561):0.00007269006096970488):0.00003898630927801595):0.00003329880624732532):0.00005635756297890175):0.00013238864758415960	(((A_calliptera_Kingiri:0.00040421643177501493	((A_calliptera_Salima_Father:0.00013366251405738850	(A_calliptera_Bua:0.00045262623311775614	A_calliptera_Luwawa:0.00090663671626148431):0.00010114454559103147):0.00014834501523946695	((A_calliptera_Near_Kyela:0.00006707821474271581	A_calliptera_North_Rukuru:0.00013795392899472103):0.00015752157254767549	((A_calliptera_Enukweni:0.00008307423900273287	(A_calliptera_Chitimba:0.00010588369433613842	(A_calliptera_Chizumulu:0.00028538128476129259	(A_calliptera_Mbaka_river_Female:0.00013566647519799209	(A_calliptera_Songwe_River:0.00027163987836989321	(A_calliptera_Massoko_benthic:0.00010556014148521211	A_calliptera_Massoko_littoral:0.00023523531963513388):0.00034961391835837359):0.00007037103101147715):0.00010761101755819278):0.00005049001250591802):0.00007598028690229560):0.00008328721175793887	A_calliptera_South_Rukuru:0.00005183091084490868):0.00002042983931212741):0.00008767063055471988):0.00007741650315969869):0.00009097447920620808	((((Tropheops_tropheops:0.00010815052903593152	Petrotilapia_genalutea:0.00085908269841960931):0.00006925699962158389	(Iodotropheus_sprengerae:0.00032293192478161732	Metriaclima_zebra:0.00059342696875498257):0.00016762094005794563):0.00007277840918854102	(Cynotilapia_axelrodi:0.00059751796989043337	Genyochromis_mento:0.00044718084806345609):0.00022229579236356101):0.00005817500781240590	Cynotilapia_afra:0.00023598531457803636):0.00011395720884779105):0.00004229662695901061	Nbrichardi:0.02876048629377414567):0.00004272025880849367):0.00006770227754643914):0.00009713541554172001):0.00003987653213266998	(((Diplotaxodon_ngulube:0.00013144062823523055	Diplotaxodon_white_back_similis:0.00006811523451563595):0.00009805294859464497	Diplotaxodon_macrops:0.00005983877200764392):0.00003775027623259051	Pallidochromis_tokolosh:0.00014180794317968643):0.00004734174389742057):0.00009704919435006154	Diplotaxodon_macrops_black_dorsal:0.00005058735064598213	Diplotaxodon_greenwoodi:0.00025801716268675169):0.0;
(Pallidochromis_tokolosh:0.00012162287574958443	((Diplotaxodon_white_back_similis:0.00015582180340289721	(Diplotaxodon_limnothrissa:0.00007113614763628267	(((((((Petrotilapia_genalutea:0.00013950262835909412	((Cynotilapia_axelrodi:0.00043598453799745864	Metriaclima_zebra:0.00029422221119611584):0.00006852397421074572	(Iodotropheus_sprengerae:0.00036774820457315712	Genyochromis_mento:0.00048579353784095308):0.00008823345080528883):0.00003468033738341958):0.00004576142348092702	Tropheops_tropheops:0.00013060489103245297):0.00010335774902399530	((A_calliptera_South_Rukuru:0.00017347654380488241	((A_calliptera_North_Rukuru:0.00016969370020373519	(A_calliptera_Mbaka_river_Female:0.00019844003890137252	(A_calliptera_Kingiri:0.00059605695941139622	A_calliptera_Chitimba:0.00009114103550275304):0.00006647354580315079):0.00013122543424483614):0.00005043004056173254	((A_calliptera_Near_Kyela:0.00022519431551904919	(A_calliptera_Songwe_River:0.00012104900299795338	(A_calliptera_Massoko_benthic:0.00000117331263044965	A_calliptera_Massoko_littoral:0.00000117331263044965):0.00034027864618412813):0.00005491763083689377):0.00007856681632187782	(A_calliptera_Chizumulu:0.00015167169028929730	(A_calliptera_Salima_Father:0.00017812521740329803	(A_calliptera_Luwawa:0.00072392534642782777	A_calliptera_Bua:0.00047070694337032244):0.00016621194160612387):0.00009827499442996408):0.00013053167135134688):0.00006639130926217931):0.00005803974700629017):0.00003625100206724224	A_calliptera_Enukweni:0.00012614795603504444):0.00017742807554499613):0.00008424466625759071	Cynotilapia_afra:0.00028033481433181035):0.00005719576936438176	((((((((Placidochromis_johnstoni:0.00013076819793768175	Hemitaenichromis_spilopterus:0.00005937891116531193):0.00004828209656902194	(((Dimidiochromis_strigatus:0.00012778289021570744	Dimidiochromis_dimidiatus:0.00011750550518158131):0.00016407435793553275	Dimidiochromis_compressiceps:0.00032547994519673115):0.00009868568452171696	Lethrinops_lethrinus_Father:0.00006883223033514747):0.00001951146756347528):0.00004314641336522402	((Copadichromis_likomae:0.00015017788636534845	((Stigmatochromis_guttatus:0.00044265173714603720	Otopharynx_tetrastigma:0.00067989074197404562):0.00008555580825804252	Otopharynx_lithobates:0.00014204858100820507):0.00004028948150382204):0.00001356236652240507	((Lethrinops_auritus:0.00007001933177881115	(Taeniolethrinops_praeorbitalis:0.00015054244569828192	((Nimbochromis_linni:0.00057579971511375965	Nimbochromis_livingstoni:0.00012370204162496826):0.00014117763376364373	Dimidiochromis_kiwinge:0.00022703121952629522):0.00006058582314791922):0.00001614940626906485):0.00003125960993095824	Placidochromis_electra:0.00022744851565159027):0.00004911009359388532):0.00002724563332946279):0.00003458137298577320	((((((Stigmatochromis_modestus:0.00014005546765013423	Otopharynx_brooksi_nkhata:0.00043800546648702375):0.00006255195750869503	(Copadichromis_trewavasae:0.00017000981483908067	Taeniochromis_holotaenia:0.00033431754038008241):0.00005988947816012965):0.00006325568076839228	(Lethrinops_longimanus_redhead:0.00001059643789414203	(Lethrinops_sp_oliveri:0.00000117331263044965	(Lethrinops_gossei:0.00001595090126669380	(((Aulonocara_yellow:0.00004739049427968488	Alticorpus_macrocleithrum:0.00015737718109421056):0.00003349840904823736	Aulonocara_minutus:0.00004786386701741737):0.00004837481158407553	Alticorpus_geoffreyi:0.00006243504836474473):0.00004851731182659284):0.00032847938594749202):0.00005632404702993694):0.00017209014162512313):0.00007065142640709001	(Aulonocara_steveni:0.00023950576938094092	Aulonocara_stuartgranti_Father:0.00019459470552647936):0.00026602175636724365):0.00003697580898269808	Placidochromis_longimanus_1:0.00011506199404958458):0.00002972039930875714	((Protomelas_ornatus_1:0.00015437455913192163	Champsochromis_caeruelus_1:0.00029569027623752860):0.00004089063711163505	((Taeniolethrinops_macrorhynchus:0.00025809493040883022	Taeniolethrinops_furcicauda:0.00011048162121938969):0.00018268596691402986	Placidochromis_milomo:0.00033088074419957455):0.00002403237876175625):0.00003633268763303538):0.00004957118436383587):0.00001587819722800114	Hemitilapia_oxyrhynchus:0.00016100452466733404):0.00003828518938260241	((Tyrannochromis_nigriventer:0.00033119697185780465	(Ctenopharynx_intermedius_1:0.00016821331944341151	Nimbochromis_polystigma:0.00019535700617648213):0.00003413880525482059):0.00005684808595181267	((Buccochromis_nototaenia:0.00016450397886620327	Buccochromis_rhoadesii:0.00019349458911985473):0.00007295173365476578	Mylochromis_ericotaenia:0.00029408215521949495):0.00002164552357854756):0.00004978643888706649):0.00005653687683249636	(Copadichromis_quadrimaculatus:0.00006722854890900019	(Otopharynx_speciosus_1:0.00033266953237550838	(Chilotilapia_rhoadesii_1:0.00019698532118708778	(Mylochromis_melanotaenia:0.00016558232460361146	Tremitochranus_placodon:0.00010668015631025100):0.00014274434762097491):0.00006813949060375157):0.00006749185575017022):0.00000899133294430674):0.00004793523619185407	(Lethrinops_albus:0.00008921231327347335	((Copadichromis_virginalis:0.00011325133773176765	Ctenopharynx_nitidus:0.00028108983567016820):0.00002937729904487310	(Copadichromis_trimaculatus:0.00020111099291656535	(Nbrichardi:0.02597924704517301508	Mylochromis_anaphyrmus:0.00014020315117486561):0.00001902243417220345):0.00003290086466282242):0.00004938110285711248):0.00002314379001523663):0.00006313441426029262):0.00008113110895278669	((Rhamphochromis_longiceps:0.00018974264979142934	Rhamphochromis_woodi:0.00008659110911123335):0.00006613423447580398	Rhamphochromis_esox:0.00014807554732409344):0.00021451389370436881):0.00016582264957009982	(Diplotaxodon_macrops:0.00006923016489565372	Diplotaxodon_macrops_black_dorsal:0.00008686459780606495):0.00003432450816611462):0.00005519165160553299):0.00004066918866835164):0.00003623160421008450	Diplotaxodon_ngulube:0.00005793713469109259):0.00008232813373733940	Diplotaxodon_greenwoodi:0.00006642329079678465):0.0;
((Diplotaxodon_macrops:0.00009667531639968434	Diplotaxodon_limnothrissa:0.00010420318014049797):0.00003750539863916301	((Diplotaxodon_white_back_similis:0.00004989782858662347	Diplotaxodon_ngulube:0.00011507260179466109):0.00016107294694379554	((((((((Placidochromis_electra:0.00050738740161926376	(Aulonocara_steveni:0.00046989446333289803	Aulonocara_stuartgranti_Father:0.00021129802187184294):0.00012704980669797305):0.00008999472425995204	(Copadichromis_trimaculatus:0.00024843363123006317	Mylochromis_anaphyrmus:0.00027524635878895665):0.00007679528396827919):0.00005832811283969446	((((Taeniolethrinops_furcicauda:0.00010439588946287848	Taeniolethrinops_macrorhynchus:0.00005097813072793551):0.00008497484869094970	Lethrinops_albus:0.00012848157120013017):0.00003167482857110675	((Lethrinops_lethrinus_Father:0.00007634870032442418	Lethrinops_auritus:0.00008293981403079244):0.00007948358302294398	(Taeniolethrinops_praeorbitalis:0.00024371556788150455	(Ctenopharynx_intermedius_1:0.00006803326897678514	Ctenopharynx_nitidus:0.00023535900362915165):0.00013026656336356492):0.00007054591130506470):0.00001902123609599535):0.00004287420261334031	(((((Stigmatochromis_modestus:0.00025020447961757636	Tyrannochromis_nigriventer:0.00043818877866118561):0.00022338891004201279	Copadichromis_trewavasae:0.00028537686446028564):0.00008489535590122718	(Nimbochromis_livingstoni:0.00015060503584446392	(Nimbochromis_linni:0.00034872887071376511	Nimbochromis_polystigma:0.00008893249889233874):0.00006833386186825297):0.00013272361365855166):0.00003301122280052448	((((Hemitaenichromis_spilopterus:0.00017435748723887361	Protomelas_ornatus_1:0.00026682362180151340):0.00004969846243181964	(Dimidiochromis_kiwinge:0.00032884360696255248	Placidochromis_johnstoni:0.00048250881787893443):0.00012192456786678987):0.00008059112492459426	(Placidochromis_longimanus_1:0.00024668814522736302	Otopharynx_tetrastigma:0.00052327970700938992):0.00010005858693024451):0.00003908292027221846	Chilotilapia_rhoadesii_1:0.00018756378123236127):0.00003495512159274128):0.00002971831811018126	(((Buccochromis_nototaenia:0.00004306683963740694	(Buccochromis_rhoadesii:0.00013053491222127082	Otopharynx_speciosus_1:0.00017512670395348058):0.00003572965560613082):0.00035523534295690698	(Hemitilapia_oxyrhynchus:0.00016253077490536072	(Mylochromis_melanotaenia:0.00017643704200808794	Tremitochranus_placodon:0.00014153700493889067):0.00021715014229738727):0.00007321707096633863):0.00006669323637136605	(((Champsochromis_caeruelus_1:0.00050604758909953839	Stigmatochromis_guttatus:0.00052111451228728772):0.00009323919150870174	(Otopharynx_brooksi_nkhata:0.00060514875311718939	Otopharynx_lithobates:0.00027145095111116347):0.00005483716485472100):0.00007972860109884420	((Taeniochromis_holotaenia:0.00063361605945610262	(Mylochromis_ericotaenia:0.00025660603295361129	Placidochromis_milomo:0.00029887011102596242):0.00012841222967896322):0.00008521317826702239	(Dimidiochromis_compressiceps:0.00016505448524284052	(Dimidiochromis_strigatus:0.00001489329258816096	Dimidiochromis_dimidiatus:0.00002967493780334892):0.00017704707167404108):0.00032726496320686671):0.00008679475702815159):0.00000607609799243714):0.00004748651176195331):0.00005279640099083541):0.00002051032198196020):0.00003811763573519732	(Copadichromis_quadrimaculatus:0.00015578243469396513	(Copadichromis_likomae:0.00014129384005217915	Copadichromis_virginalis:0.00015760107440715584):0.00006169205973088836):0.00004297385616281031):0.00011746926463169602	(Lethrinops_sp_oliveri:0.00000937770058707891	(((Aulonocara_minutus:0.00008940568448710094	((Alticorpus_geoffreyi:0.00013706429594613313	(Alticorpus_macrocleithrum:0.00005744121714126880	Lethrinops_gossei:0.00006615103455996279):0.00006266086083846896):0.00001773082516895151	Aulonocara_yellow:0.00008116559002922451):0.00006185866458656559):0.00027811711268927185	Lethrinops_longimanus_redhead:0.00001145937258955718):0.00014674423728175775	(Nbrichardi:0.02891643765465077426	((A_calliptera_South_Rukuru:0.00017013836815007091	(A_calliptera_Chizumulu:0.00018893392900945101	(((A_calliptera_Salima_Father:0.00015815168224933709	A_calliptera_Bua:0.00030416342756540640):0.00005857789405830181	A_calliptera_Luwawa:0.00042933447933965198):0.00004317245139711974	(A_calliptera_Enukweni:0.00016831837518132504	(A_calliptera_Chitimba:0.00015054614905962293	((A_calliptera_Songwe_River:0.00007312145848786626	(A_calliptera_Near_Kyela:0.00012887940830675165	(A_calliptera_Mbaka_river_Female:0.00075261476358262354	((A_calliptera_Massoko_benthic:0.00000123663832192347	A_calliptera_Massoko_littoral:0.00000123663832192347):0.00051690999025332093	A_calliptera_Kingiri:0.00034322130197515029):0.00014887556035972642):0.00010063379575796695):0.00007155021224134588):0.00016619299826240564	A_calliptera_North_Rukuru:0.00011316335725209619):0.00010877035474183250):0.00004977336852681379):0.00013152057664146498):0.00003978243176709863):0.00010055426861275492):0.00022669787929469127	(((Petrotilapia_genalutea:0.00037208712188251911	Metriaclima_zebra:0.00049609368556655011):0.00011240446752011479	Tropheops_tropheops:0.00041673012260506697):0.00009357627337212123	(Iodotropheus_sprengerae:0.00044881502907849859	(Genyochromis_mento:0.00035394555273365983	(Cynotilapia_axelrodi:0.00024246146844803716	Cynotilapia_afra:0.00029913568607759796):0.00007420726527049825):0.00008231406643293242):0.00004474446980447764):0.00011153419863576824):0.00010715670262874796):0.00003840929583502870):0.00004821607768134604):0.00002371584841708769):0.00008349061789491921	((Rhamphochromis_longiceps:0.00015263716778226146	Rhamphochromis_woodi:0.00004941150049435760):0.00006673964280724802	Rhamphochromis_esox:0.00026466856132414143):0.00034720281138547672):0.00010511656614000830	Diplotaxodon_macrops_black_dorsal:0.00011884007762643343):0.00007106579077980377	Pallidochromis_tokolosh:0.00019925936528241212):0.00004789541788143029):0.00007407791196301922	Diplotaxodon_greenwoodi:0.00024981330250784179):0.0;
(Diplotaxodon_macrops:0.00007076698180771242	(((Diplotaxodon_ngulube:0.00007353172976857132	Diplotaxodon_white_back_similis:0.00003558213619362077):0.00022773345791552208	(Diplotaxodon_macrops_black_dorsal:0.00006965309377324007	Pallidochromis_tokolosh:0.00028732915534389623):0.00002958511191689631):0.00014377504439933939	(((Rhamphochromis_longiceps:0.00005272284217422051	(Rhamphochromis_esox:0.00014976823143362733	Rhamphochromis_woodi:0.00005434604736044777):0.00003469363818373185):0.00047331837211570638	((Nbrichardi:0.02648837048448391893	((A_calliptera_Kingiri:0.00048190643776448020	((A_calliptera_Massoko_benthic:0.00000126850925892997	A_calliptera_Massoko_littoral:0.00000126850925892997):0.00061890349172145183	(A_calliptera_South_Rukuru:0.00007605864619147904	(((A_calliptera_North_Rukuru:0.00007890742368454446	(((A_calliptera_Luwawa:0.00009399928075507990	A_calliptera_Salima_Father:0.00006639446656076470):0.00000622445027697193	A_calliptera_Bua:0.00047131949182158931):0.00009156936352949202	A_calliptera_Enukweni:0.00010074484796123015):0.00009246232618368534):0.00014173017899137810	(A_calliptera_Songwe_River:0.00013932972957766027	A_calliptera_Chitimba:0.00006210831138090954):0.00001911366057724491):0.00005351793730541699	(A_calliptera_Chizumulu:0.00011342653132433900	(A_calliptera_Mbaka_river_Female:0.00014762840869349307	A_calliptera_Near_Kyela:0.00007947339573693575):0.00003261126301627473):0.00004055716185035335):0.00005536917305305856):0.00009757356097566113):0.00023575456363173584):0.00029504670073373740	(((Cynotilapia_axelrodi:0.00035688556896926600	(Petrotilapia_genalutea:0.00026090587130841607	(Genyochromis_mento:0.00052869941644272469	(Metriaclima_zebra:0.00037743146629552797	Tropheops_tropheops:0.00031119300644813231):0.00009133560962104809):0.00008329690562791311):0.00008928890942838856):0.00006609316922398371	Cynotilapia_afra:0.00029290476469202316):0.00007894226470878522	Iodotropheus_sprengerae:0.00023457262525759852):0.00015145771762680989):0.00008558227708176795):0.00006716494034049305	(((Aulonocara_steveni:0.00032588330849260777	Aulonocara_stuartgranti_Father:0.00021960381157183645):0.00020863166816017338	((Otopharynx_lithobates:0.00024501869154449057	((Mylochromis_anaphyrmus:0.00022641653544775212	Placidochromis_electra:0.00025302625330574400):0.00016103192674556284	(((Hemitilapia_oxyrhynchus:0.00012859111625016333	((Buccochromis_rhoadesii:0.00022265625184244431	(((Ctenopharynx_intermedius_1:0.00016249461671662588	Ctenopharynx_nitidus:0.00015040414680288078):0.00009937425420022207	Lethrinops_auritus:0.00015685661642022799):0.00005054566626345268	((Otopharynx_speciosus_1:0.00031407766392529312	Buccochromis_nototaenia:0.00011298874543222103):0.00007976833106519892	Copadichromis_trimaculatus:0.00036474599256201915):0.00007577172694265331):0.00002813062190493260):0.00003800514037273394	((Taeniolethrinops_furcicauda:0.00011817319065853498	(Taeniolethrinops_macrorhynchus:0.00015538021154821400	Taeniolethrinops_praeorbitalis:0.00008390130850462660):0.00004017686721177428):0.00008013897713737608	((Mylochromis_melanotaenia:0.00012648189072682860	Tremitochranus_placodon:0.00019993989889970600):0.00010340491277692677	Lethrinops_lethrinus_Father:0.00015299982712663096):0.00000151312855084982):0.00004876142679255060):0.00002455633908544999):0.00003096889123136065	((((Chilotilapia_rhoadesii_1:0.00016908832032704423	Placidochromis_johnstoni:0.00073702271373395024):0.00005652973015274799	(Dimidiochromis_kiwinge:0.00034007796144518653	Placidochromis_milomo:0.00017817952512719142):0.00008982681195206147):0.00007788611404441391	(Placidochromis_longimanus_1:0.00025196525896687604	Protomelas_ornatus_1:0.00030633566256353217):0.00005794361812832948):0.00005408370192569964	(((Nimbochromis_linni:0.00027982640968509184	(Nimbochromis_polystigma:0.00015638880566312845	Nimbochromis_livingstoni:0.00024969162554555944):0.00011825452255110796):0.00013885227969171436	Hemitaenichromis_spilopterus:0.00026915236108938071):0.00005614844920649759	(((Copadichromis_trewavasae:0.00011223029918966239	Stigmatochromis_guttatus:0.00045581129341528266):0.00005331013689120379	(Stigmatochromis_modestus:0.00020599305636357610	Otopharynx_brooksi_nkhata:0.00030293505530804525):0.00007074982322859422):0.00008556600626459607	((((Tyrannochromis_nigriventer:0.00049117569136564740	Taeniochromis_holotaenia:0.00037896131285929563):0.00013943825282196524	Otopharynx_tetrastigma:0.00062222899868979043):0.00008336246684623367	Mylochromis_ericotaenia:0.00030697195547314642):0.00005726145684349567	(Champsochromis_caeruelus_1:0.00047681676565771867	(Dimidiochromis_compressiceps:0.00018360411131534653	(Dimidiochromis_dimidiatus:0.00009706906339602735	Dimidiochromis_strigatus:0.00022774407762433515):0.00013588693433262244):0.00026823677632858663):0.00008361113571628363):0.00006204021102922461):0.00005088135332464246):0.00004999701861576219):0.00002048253223864725):0.00005270958492643194	Lethrinops_albus:0.00011750639650033765):0.00003332712827800947):0.00002884261966990770):0.00006331674937461882	(Copadichromis_quadrimaculatus:0.00008057977503728756	(Copadichromis_virginalis:0.00011275834905730966	Copadichromis_likomae:0.00017662491163672705):0.00003225909415693003):0.00006201071331673178):0.00006054417233809009):0.00011460271444522500	((Lethrinops_longimanus_redhead:0.00004006271305498416	Lethrinops_sp_oliveri:0.00001545092850887287):0.00001018558446674494	((Alticorpus_geoffreyi:0.00018585161831005323	Lethrinops_gossei:0.00007950811585507416):0.00002992754124855370	((Aulonocara_minutus:0.00004087074846951489	Alticorpus_macrocleithrum:0.00022448773558237625):0.00005770574562180841	Aulonocara_yellow:0.00006296181514114444):0.00003527345233238776):0.00017534404690420783):0.00026968680920018027):0.00009868279226229266):0.00007225210813295982):0.00019827214000966065	Diplotaxodon_limnothrissa:0.00010789640573386514):0.00005137678276689198):0.00003778646672727143	Diplotaxodon_greenwoodi:0.00012082981672480690):0.0;
(((Diplotaxodon_limnothrissa:0.00012995148181761833	(((Nbrichardi:0.02740772010937743072	(Lethrinops_longimanus_redhead:0.00004811010493812262	((Aulonocara_minutus:0.00013881413274723640	((Alticorpus_geoffreyi:0.00010455885995733971	Alticorpus_macrocleithrum:0.00021513216175942615):0.00006398825077702481	Lethrinops_gossei:0.00013366601653136108):0.00004795265727017034):0.00005964297469626551	Aulonocara_yellow:0.00013730066705003647):0.00029156577491452060):0.00014534448426606420):0.00009218324187378982	((((Cynotilapia_afra:0.00033894062281328210	Cynotilapia_axelrodi:0.00052476892110403322):0.00011526033595154348	(((Tropheops_tropheops:0.00029294420633635420	(Petrotilapia_genalutea:0.00018501306153896014	Metriaclima_zebra:0.00045373231730773248):0.00016517435966696863):0.00006544572821707835	Genyochromis_mento:0.00060462975061065282):0.00007157257211527583	Iodotropheus_sprengerae:0.00024216979853773377):0.00005398337903952998):0.00017379856653515233	(((A_calliptera_Luwawa:0.00044045870083082265	(A_calliptera_Salima_Father:0.00014390041955340143	A_calliptera_Bua:0.00088605927981208563):0.00009772531431475448):0.00010992937226960475	((A_calliptera_Chitimba:0.00018186401408620066	(A_calliptera_Songwe_River:0.00030071056663463574	A_calliptera_North_Rukuru:0.00012527246692089290):0.00005252726589794007):0.00009776253387920417	(A_calliptera_Chizumulu:0.00017981012558328588	A_calliptera_South_Rukuru:0.00013145720618233916):0.00011833089515820941):0.00006361748751553459):0.00011513582429949096	(A_calliptera_Enukweni:0.00015809077742428039	(A_calliptera_Kingiri:0.00027960161814772954	(A_calliptera_Near_Kyela:0.00017970983455113020	((A_calliptera_Massoko_littoral:0.00003357266113573916	A_calliptera_Massoko_benthic:0.00000112440453830501):0.00064166564140629714	A_calliptera_Mbaka_river_Female:0.00004732174372194400):0.00022068682223351122):0.00018417663541948486):0.00004078305845795321):0.00006666696351194758):0.00024963382031078108):0.00019031295825154147	(Lethrinops_sp_oliveri:0.00005678230508569022	(((Copadichromis_likomae:0.00020581016875176919	Copadichromis_virginalis:0.00014458464298111628):0.00005753903306373799	(Copadichromis_trimaculatus:0.00035919980383424904	Copadichromis_quadrimaculatus:0.00015873836849270785):0.00005847308285157126):0.00012374678780404245	((Aulonocara_steveni:0.00041851855851917898	Aulonocara_stuartgranti_Father:0.00030839940535595258):0.00023692493811257778	(((((Copadichromis_trewavasae:0.00024893916717090716	(Stigmatochromis_modestus:0.00025439164177760000	Otopharynx_brooksi_nkhata:0.00031401832692962134):0.00008687261232973739):0.00011655803128328880	Otopharynx_lithobates:0.00035914159137014556):0.00008450042815393355	((Ctenopharynx_intermedius_1:0.00016615527745292736	Ctenopharynx_nitidus:0.00006667308177694992):0.00024562696756769934	((Placidochromis_electra:0.00038949671108445583	Mylochromis_anaphyrmus:0.00026850429142849790):0.00012144104975529177	(Otopharynx_tetrastigma:0.00044483882894677475	(Nimbochromis_livingstoni:0.00071756345789833139	(Nimbochromis_linni:0.00031727402424942423	Nimbochromis_polystigma:0.00019147129599673425):0.00022185731895479967):0.00017637280267728664):0.00005538503953091220):0.00006302401683265895):0.00008282367038132671):0.00006002964915950834	((((Tyrannochromis_nigriventer:0.00045337223934453210	Taeniochromis_holotaenia:0.00042636332493200537):0.00010850683703240550	Stigmatochromis_guttatus:0.00059288334950851219):0.00010958248212597334	(Otopharynx_speciosus_1:0.00025849727904359715	(Buccochromis_nototaenia:0.00023758252636361233	Buccochromis_rhoadesii:0.00012896609089563715):0.00013438093646455865):0.00034141658016079526):0.00010617655540085644	((Lethrinops_albus:0.00016279483423348854	Lethrinops_lethrinus_Father:0.00016784904581291303):0.00003610291372044391	((((Mylochromis_ericotaenia:0.00039946235066137852	(Mylochromis_melanotaenia:0.00021613165600734496	Tremitochranus_placodon:0.00019326641830438380):0.00010742135751149488):0.00006975699288666344	(Hemitilapia_oxyrhynchus:0.00018803250951448099	Placidochromis_longimanus_1:0.00018732385289699471):0.00004211912785391284):0.00007134878421077808	((Placidochromis_milomo:0.00046409893110724315	Hemitaenichromis_spilopterus:0.00024323668485243805):0.00005128436687848671	Lethrinops_auritus:0.00014580474687903513):0.00003970059371182361):0.00005184064533273654	((Protomelas_ornatus_1:0.00022073617558824693	Placidochromis_johnstoni:0.00072823624469100395):0.00009542093408402014	((Dimidiochromis_compressiceps:0.00032306846237837162	(Dimidiochromis_dimidiatus:0.00016212855260601262	Dimidiochromis_strigatus:0.00014357661648907181):0.00020895602488893650):0.00022574693516901875	(Dimidiochromis_kiwinge:0.00056720133693187317	(Chilotilapia_rhoadesii_1:0.00038781669911317200	Champsochromis_caeruelus_1:0.00037593533919606212):0.00007748824116440797):0.00006628431708067457):0.00009806133060250511):0.00007691579621538528):0.00002067816949884752):0.00003404457303943870):0.00005622766128320774):0.00005477217076217255	((Taeniolethrinops_furcicauda:0.00020549719672592712	Taeniolethrinops_praeorbitalis:0.00011106722206677430):0.00008581002714846703	Taeniolethrinops_macrorhynchus:0.00033151604900159999):0.00009837706382410435):0.00004616009123810729):0.00005732167352443058):0.00019173435256290700):0.00006506197323479399):0.00007803742198538053):0.00008937946886768762	((Rhamphochromis_woodi:0.00012414048050600794	Rhamphochromis_esox:0.00011994551763972587):0.00008185965794712987	Rhamphochromis_longiceps:0.00020368642607399644):0.00048948703110152016):0.00031608700891321055):0.00006095052240353952	(Diplotaxodon_macrops:0.00007961126775184689	(Pallidochromis_tokolosh:0.00026661155115265134	Diplotaxodon_macrops_black_dorsal:0.00009701705371093144):0.00004683887406404631):0.00004664241340428306):0.00012722557100934673	(Diplotaxodon_ngulube:0.00015760997530083650	Diplotaxodon_white_back_similis:0.00014631014844605777):0.00019895676216232527	Diplotaxodon_greenwoodi:0.00018136571781805623):0.0;
(((Rhamphochromis_longiceps:0.00012309079340127766	(Rhamphochromis_esox:0.00012997875531719683	Rhamphochromis_woodi:0.00008954381863990789):0.00012741675546838960):0.00074074186415751416	((Nbrichardi:0.02571869317614749670	(Lethrinops_longimanus_redhead:0.00003554932006503453	(Lethrinops_sp_oliveri:0.00001009760454052523	(Lethrinops_gossei:0.00004455234432785678	(Aulonocara_yellow:0.00016739596883112032	(Alticorpus_geoffreyi:0.00019503625536411123	(Alticorpus_macrocleithrum:0.00012730075909875185	Aulonocara_minutus:0.00007513051590687829):0.00006437668339477230):0.00005316053233491086):0.00002747993339424189):0.00032969098731631735):0.00005810278381108463):0.00013387133861087765):0.00010984771370593122	(((A_calliptera_Luwawa:0.00031728541309012959	((((A_calliptera_North_Rukuru:0.00016200759946100081	A_calliptera_Enukweni:0.00012865098358850251):0.00011105282704967566	((A_calliptera_South_Rukuru:0.00009666373287668364	(A_calliptera_Chitimba:0.00013523756188486334	(((A_calliptera_Massoko_littoral:0.00008654479687433918	A_calliptera_Massoko_benthic:0.00016878325019313125):0.00045307238431968800	A_calliptera_Mbaka_river_Female:0.00012488735803242539):0.00017465773185668015	A_calliptera_Chizumulu:0.00016834137191547568):0.00006046798477046366):0.00004413711185378836):0.00004851197252018992	(A_calliptera_Kingiri:0.00045764558551270881	A_calliptera_Songwe_River:0.00033177385923710632):0.00008027026433640123):0.00006340650462183921):0.00007038798686784364	A_calliptera_Near_Kyela:0.00015281603791905755):0.00004705622883115214	(A_calliptera_Bua:0.00021821851556642571	A_calliptera_Salima_Father:0.00013337504040279071):0.00018768388355917010):0.00008044169223506023):0.00035811560394496120	(Metriaclima_zebra:0.00037738751917864070	(((Tropheops_tropheops:0.00024678942696060150	Genyochromis_mento:0.00032027324782477837):0.00007397933296206060	(Cynotilapia_afra:0.00029399498794800580	Cynotilapia_axelrodi:0.00071306132109012971):0.00009136463514272987):0.00007883686570498967	(Iodotropheus_sprengerae:0.00038373875474045753	Petrotilapia_genalutea:0.00026387359034397572):0.00004795642565744256):0.00012380800885530946):0.00020437156301871443):0.00013039601477048021	(((((Ctenopharynx_nitidus:0.00017606787182558562	Ctenopharynx_intermedius_1:0.00012934949204714127):0.00030117889704519635	(Otopharynx_speciosus_1:0.00032476634372339690	(Buccochromis_rhoadesii:0.00015333142787084982	Buccochromis_nototaenia:0.00013414880603023646):0.00007699920679026662):0.00026464999303860528):0.00008059796028050666	Placidochromis_electra:0.00045179810815728228):0.00006858624394109891	(((Lethrinops_albus:0.00017920683369446628	(Lethrinops_auritus:0.00012332543346424871	((Taeniolethrinops_macrorhynchus:0.00020305707699450808	Taeniolethrinops_furcicauda:0.00020081519246096041):0.00010684743939870877	Taeniolethrinops_praeorbitalis:0.00013918546317391128):0.00021223390429685754):0.00006275000650432554):0.00007638910576008869	Lethrinops_lethrinus_Father:0.00020683016397162200):0.00006734110534611725	(((Otopharynx_lithobates:0.00024051861141505422	(((Otopharynx_brooksi_nkhata:0.00043922211200884265	Stigmatochromis_guttatus:0.00043692325931305451):0.00010197025460642698	Copadichromis_trewavasae:0.00016230369971634645):0.00017398203147052434	((Tyrannochromis_nigriventer:0.00046094253389237908	Champsochromis_caeruelus_1:0.00052837761735434106):0.00013578904090411596	Taeniochromis_holotaenia:0.00051256503172831950):0.00007518789052240165):0.00006117575548783119):0.00004922701415611595	((Mylochromis_ericotaenia:0.00035254371286282099	Otopharynx_tetrastigma:0.00068165328770580064):0.00010138163580523136	((Tremitochranus_placodon:0.00021688931812105207	Mylochromis_melanotaenia:0.00012032424277901707):0.00011788854167033378	Mylochromis_anaphyrmus:0.00033323550884002082):0.00009199813462333322):0.00007027668094081455):0.00005499483864740874	((Dimidiochromis_kiwinge:0.00057522896830115844	(((Placidochromis_longimanus_1:0.00019306409106747288	((Protomelas_ornatus_1:0.00017458551616793120	Placidochromis_milomo:0.00043345219069690740):0.00006305602058871667	Chilotilapia_rhoadesii_1:0.00027332623462643450):0.00008786547430626457):0.00005088367202242182	(Hemitilapia_oxyrhynchus:0.00021911729416771388	(Placidochromis_johnstoni:0.00064496898557513192	Hemitaenichromis_spilopterus:0.00018605594540549607):0.00003832143266128308):0.00008657765510012583):0.00007661674885406005	((Dimidiochromis_compressiceps:0.00018426912415079867	(Dimidiochromis_strigatus:0.00009920504212344865	Dimidiochromis_dimidiatus:0.00015691023707268493):0.00016493938131656314):0.00034905942826796892	Stigmatochromis_modestus:0.00027401630259442925):0.00012272332117022687):0.00007395916859238086):0.00004647952413406590	((Nimbochromis_linni:0.00030406884347641458	(Nimbochromis_polystigma:0.00006095633938195641	Nimbochromis_livingstoni:0.00033576012570481201):0.00012658809808867492):0.00048111420779425309	(Aulonocara_steveni:0.00034123770089324772	Aulonocara_stuartgranti_Father:0.00024665402054238091):0.00040736985644056239):0.00012008789183946281):0.00005297434481907355):0.00007261906222250715):0.00005818213540045742):0.00011462063068056251	((Copadichromis_trimaculatus:0.00042381782700763701	(Copadichromis_quadrimaculatus:0.00014258841710361109	Copadichromis_likomae:0.00021748469083702259):0.00008541955541846261):0.00005968275014019596	Copadichromis_virginalis:0.00029833480254525712):0.00008809987543520040):0.00023856589747162210):0.00006580590390371873):0.00013945449711800541):0.00025446995379955909	(Pallidochromis_tokolosh:0.00023884224781176453	(Diplotaxodon_macrops:0.00013126662070773757	(Diplotaxodon_limnothrissa:0.00015242285598534035	(Diplotaxodon_macrops_black_dorsal:0.00019924749411544924	(Diplotaxodon_ngulube:0.00008851870704680951	Diplotaxodon_white_back_similis:0.00015104018102239623):0.00015310299519109269):0.00005291434227613592):0.00006484694125146014):0.00006104900658096211):0.00005490234568234587	Diplotaxodon_greenwoodi:0.00024691219342896134):0.0;
((((Diplotaxodon_macrops_black_dorsal:0.00010710013112578092	((((Rhamphochromis_longiceps:0.00014692746942669935	Rhamphochromis_woodi:0.00007951965241221320):0.00005879321289127098	Rhamphochromis_esox:0.00010867472883474560):0.00058220275927624895	(((((Iodotropheus_sprengerae:0.00043702919294121158	(((Petrotilapia_genalutea:0.00025216828003552774	Metriaclima_zebra:0.00026522756822545919):0.00029802681158230343	Tropheops_tropheops:0.00024900052762476591):0.00005648859058570055	(Genyochromis_mento:0.00051104378446689583	(Cynotilapia_axelrodi:0.00066471693563933834	Cynotilapia_afra:0.00025493049509038058):0.00012132047205257099):0.00012487479313725981):0.00012186947311057588):0.00017276905817610659	(A_calliptera_Luwawa:0.00017477472264623372	(((A_calliptera_Chitimba:0.00013919653479762148	(A_calliptera_Enukweni:0.00014687613805335553	A_calliptera_Chizumulu:0.00025013565649735031):0.00007837818307147527):0.00003965462517282086	(A_calliptera_South_Rukuru:0.00014992737141955308	(A_calliptera_Near_Kyela:0.00013431797653274123	(A_calliptera_Songwe_River:0.00028323544037894561	(A_calliptera_North_Rukuru:0.00014330263483252026	((A_calliptera_Kingiri:0.00033932382204850884	(A_calliptera_Massoko_littoral:0.00020334620300514370	A_calliptera_Massoko_benthic:0.00016546926710428762):0.00059766780266429145):0.00011552877398290605	A_calliptera_Mbaka_river_Female:0.00028735096224657812):0.00009092868692254330):0.00008148002109390740):0.00009283159367212575):0.00008305918066522595):0.00004530278355632368):0.00009049834143053506	(A_calliptera_Bua:0.00035581913254919233	A_calliptera_Salima_Father:0.00017325338992882087):0.00009040378416075843):0.00012460841130937996):0.00033806302963860314):0.00021368376893905332	(Lethrinops_sp_oliveri:0.00002632858185053290	(((((Alticorpus_geoffreyi:0.00014701171998211517	Lethrinops_gossei:0.00012213188075361453):0.00004450069879252426	Alticorpus_macrocleithrum:0.00031141073210994870):0.00005466256801167436	Aulonocara_minutus:0.00009967350209687068):0.00007064878692824891	Aulonocara_yellow:0.00014354994324094307):0.00020905280388677121	Lethrinops_longimanus_redhead:0.00001721387487286034):0.00010283763850245930):0.00018785456214914640):0.00010038873330740517	((Copadichromis_trimaculatus:0.00023517187864883425	(Copadichromis_virginalis:0.00022327279216096909	(Copadichromis_quadrimaculatus:0.00010806199356228252	Copadichromis_likomae:0.00022113270215502840):0.00004637508926868496):0.00007967001699945045):0.00008465343106007257	((Mylochromis_anaphyrmus:0.00025152382810709117	((Lethrinops_albus:0.00013939622768892578	(Taeniolethrinops_praeorbitalis:0.00023052474347384048	(Taeniolethrinops_furcicauda:0.00021252861439252448	Taeniolethrinops_macrorhynchus:0.00032209664302687471):0.00005883520249049937):0.00025814463322114883):0.00007751232025116517	Lethrinops_auritus:0.00019609990149595092):0.00008051433179483117):0.00003141195083843327	(Lethrinops_lethrinus_Father:0.00022055121895215505	(((Placidochromis_milomo:0.00042094560540129668	(Dimidiochromis_strigatus:0.00021798435536182705	(Dimidiochromis_compressiceps:0.00008371181595723694	Dimidiochromis_dimidiatus:0.00009844703885010515):0.00019278506804141032):0.00036322410880880668):0.00012795121014060943	((Placidochromis_electra:0.00020320077044509816	(Placidochromis_longimanus_1:0.00018896094151934497	Otopharynx_lithobates:0.00026240445293371456):0.00004157422076031913):0.00005379279726285920	(((Stigmatochromis_guttatus:0.00054356222316148889	Stigmatochromis_modestus:0.00033798165555629767):0.00012461918897939146	Otopharynx_brooksi_nkhata:0.00045245437350194902):0.00016323329313533183	Copadichromis_trewavasae:0.00010487649278008577):0.00013455651138349618):0.00006535903817736655):0.00008015128827062358	((((Champsochromis_caeruelus_1:0.00059389633226008696	(((Nimbochromis_linni:0.00034902604239852610	Nimbochromis_livingstoni:0.00007903177989915309):0.00007282110756060905	Nimbochromis_polystigma:0.00012764261131478441):0.00030535139064937611	(Taeniochromis_holotaenia:0.00048048557556405280	Dimidiochromis_kiwinge:0.00061289257012598546):0.00010139957575587598):0.00011325195044465389):0.00009807447427993143	((Mylochromis_ericotaenia:0.00044588175992475552	Tyrannochromis_nigriventer:0.00051406703835746401):0.00017178056436057172	(Mylochromis_melanotaenia:0.00020700847258274733	Tremitochranus_placodon:0.00019718320942970562):0.00016685868433222037):0.00009238218918298634):0.00006940874954698428	(((Otopharynx_speciosus_1:0.00031819671389416294	(Buccochromis_rhoadesii:0.00007950815961435567	Buccochromis_nototaenia:0.00014152196734143095):0.00025986404841033418):0.00028608527945791644	Protomelas_ornatus_1:0.00018943120137595763):0.00004127329485750820	Otopharynx_tetrastigma:0.00061269864490479217):0.00006270359729429998):0.00007060239530166095	((Placidochromis_johnstoni:0.00022193874472804730	(Hemitilapia_oxyrhynchus:0.00019377373939664035	(Chilotilapia_rhoadesii_1:0.00026283929533275896	Hemitaenichromis_spilopterus:0.00019334320485879671):0.00002532202675372479):0.00007910319772520760):0.00005069185132158748	((Aulonocara_stuartgranti_Father:0.00035242387654928697	Aulonocara_steveni:0.00023014043513022248):0.00026811153031956031	(Ctenopharynx_nitidus:0.00013598733278602588	Ctenopharynx_intermedius_1:0.00015486124479783435):0.00023094777111629561):0.00011205478591435696):0.00005496242315711434):0.00003567366961175226):0.00004484905761387844):0.00005603323354021138):0.00008075274293800192):0.00025432737855696680):0.00007007577112783099	Nbrichardi:0.02983670850776353259):0.00005990273252263137):0.00036383447474486728	Diplotaxodon_limnothrissa:0.00014008782776233207):0.00006629701878121624):0.00006053995023236463	(Diplotaxodon_ngulube:0.00012756365311500446	Diplotaxodon_macrops:0.00018626483638341270):0.00004395674357243442):0.00012816338531250782	Pallidochromis_tokolosh:0.00016179718706850233):0.00007873505059480646	Diplotaxodon_white_back_similis:0.00020205418846806726	Diplotaxodon_greenwoodi:0.00022480369695999897):0.0;
(Pallidochromis_tokolosh:0.00028760703248203822	((((((((Copadichromis_likomae:0.00011378296933912531	(Copadichromis_virginalis:0.00020566698949800596	Copadichromis_quadrimaculatus:0.00023427007811697780):0.00002617306957341494):0.00019821621096722996	((((((Otopharynx_tetrastigma:0.00029370184749015406	A_calliptera_Kingiri:0.00026146612429064041):0.00017859776970714460	(Ctenopharynx_intermedius_1:0.00019580198749494126	Ctenopharynx_nitidus:0.00019281054737104903):0.00026518774242365202):0.00006508071310388491	(Lethrinops_lethrinus_Father:0.00022342060622245206	(Lethrinops_albus:0.00015816135095362202	(((Taeniolethrinops_macrorhynchus:0.00004358179485427881	Taeniolethrinops_furcicauda:0.00002584897745236271):0.00012933412952982945	Taeniolethrinops_praeorbitalis:0.00015608472142485404):0.00040542703822188305	Lethrinops_auritus:0.00011902950564469875):0.00004751346737080376):0.00004262914743774955):0.00010893022260994800):0.00006568070836480789	(Aulonocara_steveni:0.00047126873956851461	Aulonocara_stuartgranti_Father:0.00016968546379179445):0.00012697174246024707):0.00004330794824063708	(Mylochromis_anaphyrmus:0.00032832001247006432	(((Placidochromis_electra:0.00032939747871753528	(Nimbochromis_linni:0.00028018697529468012	(Nimbochromis_polystigma:0.00005858425905286906	Nimbochromis_livingstoni:0.00010406942006225875):0.00005803128930530561):0.00031442896526508624):0.00008121957406147302	(((Buccochromis_nototaenia:0.00006707230104999294	Buccochromis_rhoadesii:0.00020241244378029860):0.00013203196835499370	Otopharynx_speciosus_1:0.00020589761293488112):0.00027786005919313580	(((Taeniochromis_holotaenia:0.00044190952098608765	Protomelas_ornatus_1:0.00025984947014994652):0.00006122302033376156	((Tyrannochromis_nigriventer:0.00050115822942358389	(Dimidiochromis_compressiceps:0.00009101796029233346	(Dimidiochromis_strigatus:0.00013191058897615588	Dimidiochromis_dimidiatus:0.00004266568046950820):0.00004542486935326575):0.00029600746158482883):0.00009198347830738298	(Stigmatochromis_guttatus:0.00025467514996480148	(Otopharynx_brooksi_nkhata:0.00035359199691119937	Stigmatochromis_modestus:0.00035975620217884574):0.00011021022444597383):0.00009184102428931137):0.00006314116986310993):0.00006641801509593676	((Mylochromis_melanotaenia:0.00017705977441762641	((Otopharynx_lithobates:0.00016294174860968422	Copadichromis_trewavasae:0.00017837282842174171):0.00004587684521495925	Hemitilapia_oxyrhynchus:0.00014480512938671509):0.00001388599223673340):0.00003303506487751575	((Copadichromis_trimaculatus:0.00034388336641887762	(Hemitaenichromis_spilopterus:0.00016169669331198729	Chilotilapia_rhoadesii_1:0.00017312127228069767):0.00006841636999840640):0.00004214666246881787	((Tremitochranus_placodon:0.00023040973985363164	Placidochromis_johnstoni:0.00020266126464927534):0.00009958400150654749	(Mylochromis_ericotaenia:0.00017728243574805769	(Placidochromis_milomo:0.00033034015997043830	(Dimidiochromis_kiwinge:0.00026989749869137564	Champsochromis_caeruelus_1:0.00030216729838654507):0.00004929820044933600):0.00005585394491190752):0.00003975578237552705):0.00002842658746159251):0.00005092486470432191):0.00005300494408092681):0.00006669681000474401):0.00004503336705779811):0.00009306505228747241	Placidochromis_longimanus_1:0.00012837604105536636):0.00003515576563286867):0.00007022480950004090):0.00007756454085915766	(Lethrinops_gossei:0.00026114793019752527	((Alticorpus_geoffreyi:0.00017089655287596503	(Lethrinops_longimanus_redhead:0.00013493211319260022	Aulonocara_yellow:0.00013086410352559989):0.00004748988281806449):0.00008533717439803376	(Aulonocara_minutus:0.00015847893620250886	(Alticorpus_macrocleithrum:0.00035090663978402643	Lethrinops_sp_oliveri:0.00013817789794784942):0.00004820758609840812):0.00003368640035747040):0.00005989035902951742):0.00007454646823427057):0.00008795454214301397):0.00014324398808336107	((((Petrotilapia_genalutea:0.00021493990885630454	Metriaclima_zebra:0.00028152158256844999):0.00021638968409127380	(Iodotropheus_sprengerae:0.00026990718501334422	Tropheops_tropheops:0.00022791506426408977):0.00005805895526830771):0.00010477147645078433	((Cynotilapia_afra:0.00026729704650489699	Genyochromis_mento:0.00041296586182454012):0.00011531630932125521	Cynotilapia_axelrodi:0.00044388100165894195):0.00011670418965597327):0.00016238068067606765	((A_calliptera_Chitimba:0.00058793492357879138	A_calliptera_Chizumulu:0.00013790359489796556):0.00010675312699750260	(((A_calliptera_Near_Kyela:0.00005954009464948893	(A_calliptera_Luwawa:0.00032519672980825222	(A_calliptera_Salima_Father:0.00003562588284985883	A_calliptera_Bua:0.00021662104539102995):0.00013383678586794824):0.00007327256036773840):0.00004149680391822466	((A_calliptera_Enukweni:0.00067464436243194574	A_calliptera_Songwe_River:0.00012201984409791471):0.00006597592401595546	(A_calliptera_Mbaka_river_Female:0.00011385942302255191	(A_calliptera_Massoko_benthic:0.00010922063168410054	A_calliptera_Massoko_littoral:0.00000134953827663456):0.00032548313227975264):0.00009192726180739849):0.00007824393965117358):0.00004744855502531481	(A_calliptera_North_Rukuru:0.00007482545021122680	A_calliptera_South_Rukuru:0.00011674511224526443):0.00003445512455571290):0.00010985987819581446):0.00042322999620956933):0.00009508838566541237):0.00008019160269120209	Nbrichardi:0.02294394614236089716):0.00007087783144696071	(Rhamphochromis_longiceps:0.00009781713223120720	(Rhamphochromis_woodi:0.00009404161696460040	Rhamphochromis_esox:0.00023134354170683787):0.00006831894986986750):0.00044164149095337750):0.00028517660579374828	(Diplotaxodon_ngulube:0.00005443168366653164	Diplotaxodon_white_back_similis:0.00010956161790400645):0.00022055967662425229):0.00008730038741272296	(Diplotaxodon_limnothrissa:0.00015271673681495080	Diplotaxodon_macrops:0.00003900882095378501):0.00005441540705852652):0.00005249856622438667	Diplotaxodon_macrops_black_dorsal:0.00008749528344245183):0.00004119081841425212	Diplotaxodon_greenwoodi:0.00027051643932477220):0.0;
(Pallidochromis_tokolosh:0.00015927956079440130	(((((((Genyochromis_mento:0.00050578994631793567	(Tropheops_tropheops:0.00027403848646711919	((Petrotilapia_genalutea:0.00018344824993544363	Metriaclima_zebra:0.00030914347335114702):0.00014596775163523156	(Iodotropheus_sprengerae:0.00040018571282375061	(Cynotilapia_afra:0.00019850665328456662	Cynotilapia_axelrodi:0.00035888007675062507):0.00007325747924474723):0.00006644111242201179):0.00006019396481820420):0.00006837094485500009):0.00016419847296980793	(A_calliptera_Kingiri:0.00021739716663077689	((((A_calliptera_Chitimba:0.00071950492456100137	A_calliptera_Enukweni:0.00081107781229039803):0.00015676071380459617	(A_calliptera_Chizumulu:0.00013101602997430781	A_calliptera_South_Rukuru:0.00014900252237391723):0.00004671990797489654):0.00008634697567138039	(((A_calliptera_Massoko_littoral:0.00001116416040974157	A_calliptera_Massoko_benthic:0.00011186955892606425):0.00028510023695026550	A_calliptera_Mbaka_river_Female:0.00017254386980429388):0.00006454122556589640	(((A_calliptera_Salima_Father:0.00005647142869571896	A_calliptera_Bua:0.00051092022098856457):0.00012628482644388192	A_calliptera_Near_Kyela:0.00008689460895709661):0.00010774406844108549	(A_calliptera_North_Rukuru:0.00017013822833238500	A_calliptera_Songwe_River:0.00016542320186347222):0.00006722696654295546):0.00009973089840480850):0.00009750147370161157):0.00010675768469351777	A_calliptera_Luwawa:0.00046500968737373704):0.00021521307421767347):0.00025804973048095480):0.00006827002676686999	((((Lethrinops_auritus:0.00015652776230793924	(((((Hemitaenichromis_spilopterus:0.00013752640970968627	Otopharynx_lithobates:0.00037780686730800092):0.00006294777415535070	Chilotilapia_rhoadesii_1:0.00028018591839523032):0.00006144460249865714	((((Nimbochromis_linni:0.00050004527965068310	Nimbochromis_livingstoni:0.00036420225470969728):0.00013198689901516419	Nimbochromis_polystigma:0.00014428277831432073):0.00019163915132089607	Tyrannochromis_nigriventer:0.00065839861820387040):0.00007480382666533822	(Mylochromis_ericotaenia:0.00021098873796046390	((Dimidiochromis_strigatus:0.00012726613890336427	(Dimidiochromis_compressiceps:0.00019426204136191509	Dimidiochromis_dimidiatus:0.00013491760159737163):0.00013893686370843251):0.00031485526029282148	Dimidiochromis_kiwinge:0.00039690206914796110):0.00008799818001778419):0.00003728794520313827):0.00004548190007344376):0.00005412227716833529	(((Mylochromis_anaphyrmus:0.00029136930596182823	(Hemitilapia_oxyrhynchus:0.00013414838180186956	(Champsochromis_caeruelus_1:0.00054072845618015580	Protomelas_ornatus_1:0.00018135527312274544):0.00007373795974854793):0.00005015560171606105):0.00005318639761857983	((Taeniochromis_holotaenia:0.00062411121249347106	(Placidochromis_electra:0.00043105822799879303	(Ctenopharynx_nitidus:0.00018809450596648337	Ctenopharynx_intermedius_1:0.00014009027370513811):0.00008920566281165395):0.00007652543967897567):0.00004338665492292089	(Stigmatochromis_modestus:0.00032275006990721810	((Stigmatochromis_guttatus:0.00051722619973582377	Otopharynx_brooksi_nkhata:0.00027192893085693169):0.00010011370478252022	Copadichromis_trewavasae:0.00016805212492015763):0.00008541984745578005):0.00014460326397572562):0.00005001538224135962):0.00003782412804820160	((Tremitochranus_placodon:0.00016954340963296004	Mylochromis_melanotaenia:0.00011090039053491171):0.00011347565773920183	((Otopharynx_tetrastigma:0.00084711843373270882	Placidochromis_longimanus_1:0.00013315861659739885):0.00008290917302489627	Placidochromis_johnstoni:0.00045727535918755680):0.00005569264690834838):0.00004769673584814465):0.00002488091727395836):0.00006420872281624427	Lethrinops_lethrinus_Father:0.00010909809914548595):0.00003185058778536433):0.00005006392856877889	(((Lethrinops_albus:0.00017062012059411747	(Buccochromis_rhoadesii:0.00039451566355305843	(Buccochromis_nototaenia:0.00018185046140021876	Otopharynx_speciosus_1:0.00026819479521812217):0.00012131106308790589):0.00025309917551462211):0.00007909384922854726	Taeniolethrinops_macrorhynchus:0.00021198022149995684):0.00004023183737421910	(Taeniolethrinops_praeorbitalis:0.00022228303589229306	Taeniolethrinops_furcicauda:0.00018020107017077569):0.00006938766705806583):0.00003075627766834301):0.00006336707967066689	((Lethrinops_longimanus_redhead:0.00020760774898738346	((Alticorpus_geoffreyi:0.00024472479518294053	(Aulonocara_steveni:0.00022231288756973676	Aulonocara_stuartgranti_Father:0.00023343685481871650):0.00023670427496112919):0.00008457324013273999	(Aulonocara_yellow:0.00019158785069522675	(Aulonocara_minutus:0.00013471594957461906	(Lethrinops_gossei:0.00016890273800624405	Lethrinops_sp_oliveri:0.00012548801948476177):0.00008040263550060770):0.00007125068360617446):0.00004852578685545770):0.00004942771531373798):0.00005547263162857408	(Alticorpus_macrocleithrum:0.00029461551388843888	((Copadichromis_likomae:0.00017209321840530890	(Copadichromis_trimaculatus:0.00038875369854038139	Copadichromis_quadrimaculatus:0.00013224776371178053):0.00005830738491510518):0.00003657400668656954	Copadichromis_virginalis:0.00012092267540884152):0.00007572259481511129):0.00006175383733822559):0.00003336771899451312):0.00006037917151010795	Placidochromis_milomo:0.00041263755054111344):0.00011996084570991155):0.00005457035317460695	Nbrichardi:0.02774060119935075133):0.00009562302536378039	((Rhamphochromis_woodi:0.00005280688039791069	Rhamphochromis_esox:0.00013215760194019107):0.00009926164955591258	Rhamphochromis_longiceps:0.00011211002405365507):0.00042643867145725813):0.00014449814314278629	(Diplotaxodon_macrops_black_dorsal:0.00012252135550687486	((Diplotaxodon_limnothrissa:0.00008939655867150291	Diplotaxodon_ngulube:0.00014723717638522865):0.00004039968950464997	Diplotaxodon_white_back_similis:0.00017487184211954771):0.00001879136560381131):0.00006513591378407553):0.00001821653729301101	Diplotaxodon_macrops:0.00008441489153066874):0.00006955666167322142	Diplotaxodon_greenwoodi:0.00020947193028871238):0.0;
((((((Copadichromis_trimaculatus:0.00022906043136474574	(Copadichromis_likomae:0.00013620401038809507	(Copadichromis_quadrimaculatus:0.00016687435934408952	Copadichromis_virginalis:0.00012033395292035351):0.00003754626671794030):0.00010204254468148065):0.00006061783324719571	((Placidochromis_electra:0.00030274450662579527	Mylochromis_anaphyrmus:0.00028162660398359658):0.00014495798862639071	(Lethrinops_gossei:0.00014689963762118841	(((Lethrinops_sp_oliveri:0.00017044220831344452	Lethrinops_longimanus_redhead:0.00009495683616813513):0.00009904195607169015	Alticorpus_macrocleithrum:0.00037844205611964343):0.00007937117045930815	(Aulonocara_yellow:0.00009886583806294087	Aulonocara_minutus:0.00016195039705769733):0.00005512716928017084):0.00005077777386795742):0.00010770800522757501):0.00006418599303576017):0.00003827516631371395	(((Placidochromis_milomo:0.00054185788936795436	((Lethrinops_albus:0.00013226654534235398	(Lethrinops_auritus:0.00013952740182240119	(Taeniolethrinops_macrorhynchus:0.00015112186977139761	(Taeniolethrinops_furcicauda:0.00026282983222727544	Taeniolethrinops_praeorbitalis:0.00016203036366855975):0.00008558494978056302):0.00014872888387444211):0.00003133690224081835):0.00004380898411076200	((Chilotilapia_rhoadesii_1:0.00019662054138471242	(Placidochromis_longimanus_1:0.00016264571588130253	((Buccochromis_nototaenia:0.00025432961353271375	(Buccochromis_rhoadesii:0.00057877028005948682	Otopharynx_speciosus_1:0.00032224062404328824):0.00008461982940061211):0.00016233507856731029	(Ctenopharynx_nitidus:0.00012281027378707653	Ctenopharynx_intermedius_1:0.00012966752545771711):0.00020901551788109457):0.00006976479433422522):0.00004747768448731011):0.00006197555899073910	((Protomelas_ornatus_1:0.00019034880640897024	((((Mylochromis_melanotaenia:0.00008574861058933398	Tremitochranus_placodon:0.00013181312812818479):0.00011462108533358501	Otopharynx_tetrastigma:0.00052390159916003030):0.00006745362637871998	(Hemitaenichromis_spilopterus:0.00012629194277979862	Placidochromis_johnstoni:0.00027159767652749906):0.00008978508352572167):0.00004836390908438913	Hemitilapia_oxyrhynchus:0.00015841797747467807):0.00005879645919919582):0.00005610927636481513	((Otopharynx_lithobates:0.00089093395445427690	(Mylochromis_ericotaenia:0.00027925854629884080	Dimidiochromis_kiwinge:0.00032117032158792059):0.00008091511341544862):0.00007536986040048948	(((Taeniochromis_holotaenia:0.00040631435752238584	(Champsochromis_caeruelus_1:0.00046093288523260385	Tyrannochromis_nigriventer:0.00046796634947648719):0.00011852770777304323):0.00013550724183740540	((Dimidiochromis_dimidiatus:0.00046988533968684974	(Dimidiochromis_compressiceps:0.00022978006399618526	Dimidiochromis_strigatus:0.00018547562823581994):0.00012677634315485923):0.00023411061380937119	(Nimbochromis_polystigma:0.00024696190307374916	(Nimbochromis_linni:0.00036208222829409788	Nimbochromis_livingstoni:0.00014615554639080616):0.00004415685232626846):0.00013248826639992778):0.00009107694747570947):0.00007916282369247267	(Otopharynx_brooksi_nkhata:0.00044817371793248327	((Stigmatochromis_guttatus:0.00045274051948551529	Stigmatochromis_modestus:0.00020038533812837954):0.00013458203002903135	Copadichromis_trewavasae:0.00011360784444246632):0.00008282474401160400):0.00010883779267247599):0.00004062757977575999):0.00005049989035442295):0.00006178360065864873):0.00010634989145605816):0.00006970512234024371):0.00006673442011587758	Lethrinops_lethrinus_Father:0.00023683837963861241):0.00005235928644910919	(Alticorpus_geoffreyi:0.00027229142774220827	(Aulonocara_steveni:0.00032957795055994202	Aulonocara_stuartgranti_Father:0.00022268362497192146):0.00021629905680510441):0.00007364167301228834):0.00004756983279498922):0.00011228242956409832	((((((A_calliptera_Near_Kyela:0.00014429959729590810	(A_calliptera_Chitimba:0.00069719652387792181	(A_calliptera_Enukweni:0.00070431010910324682	A_calliptera_Luwawa:0.00046761523617768483):0.00016345546483382468):0.00009780430463147371):0.00007047275483373425	(A_calliptera_Kingiri:0.00021225573814433749	(A_calliptera_Songwe_River:0.00023155548103038782	(A_calliptera_South_Rukuru:0.00060219222539758578	((A_calliptera_Massoko_benthic:0.00013267843726425056	A_calliptera_Massoko_littoral:0.00001000784167751908):0.00022685698836613858	A_calliptera_Mbaka_river_Female:0.00014797854632511584):0.00016756071092940050):0.00014035614403942279):0.00006529977210571457):0.00011811580502102847):0.00010266222974110112	A_calliptera_North_Rukuru:0.00012622530131473498):0.00007745323750261521	(A_calliptera_Chizumulu:0.00042259902138150573	(A_calliptera_Bua:0.00030753037592485096	A_calliptera_Salima_Father:0.00015608858960677912):0.00009424244318615060):0.00011752404224059242):0.00026843218586438549	((Genyochromis_mento:0.00041529602744955348	Cynotilapia_afra:0.00017121488381006110):0.00005982977509227990	((Tropheops_tropheops:0.00019722202083332060	Iodotropheus_sprengerae:0.00026573628565730297):0.00005572622693207537	(Cynotilapia_axelrodi:0.00060137965618300179	(Metriaclima_zebra:0.00020064291843543915	Petrotilapia_genalutea:0.00041289023504926750):0.00011347041601610198):0.00004292934634190779):0.00013104518365664950):0.00025733179430374899):0.00022555539972458352	(Nbrichardi:0.02480538084062453366	(Rhamphochromis_longiceps:0.00004653500193755134	(Rhamphochromis_woodi:0.00005456040460616658	Rhamphochromis_esox:0.00014764497879191931):0.00002908146987327964):0.00055918106541320855):0.00007376189549530677):0.00012545334827959907):0.00027878459513552763	(Diplotaxodon_limnothrissa:0.00005627290014679147	(Pallidochromis_tokolosh:0.00014394533925374308	Diplotaxodon_macrops:0.00011161491121947838):0.00004279426597276489):0.00004609032708397303):0.00006033667231038573	(Diplotaxodon_macrops_black_dorsal:0.00011331126330332587	(Diplotaxodon_ngulube:0.00010450396664931895	Diplotaxodon_white_back_similis:0.00012270472051815321):0.00008878251369254657):0.00004128467033194588	Diplotaxodon_greenwoodi:0.00016214869876449462):0.0;
((Pallidochromis_tokolosh:0.00021018203391581864	Diplotaxodon_macrops_black_dorsal:0.00003840135988571458):0.00005212702354108947	((Diplotaxodon_macrops:0.00006144507164082799	(Diplotaxodon_limnothrissa:0.00007316596280298793	((Rhamphochromis_longiceps:0.00010239841211781731	(Rhamphochromis_woodi:0.00008212355300173139	Rhamphochromis_esox:0.00018371407795163212):0.00005337028007922946):0.00044239534575103603	((Nbrichardi:0.02404401058886988102	((((Cynotilapia_afra:0.00022436787686869081	Tropheops_tropheops:0.00018166054256235701):0.00005206860049822409	Iodotropheus_sprengerae:0.00032706570045224636):0.00004467385336024059	((Genyochromis_mento:0.00027146403011185394	Cynotilapia_axelrodi:0.00047348207987270345):0.00016640071172889943	(Petrotilapia_genalutea:0.00037581794479927020	Metriaclima_zebra:0.00023990574760325635):0.00014205872370994164):0.00005089275114396006):0.00016253063986632378	(A_calliptera_Chizumulu:0.00013438723678519044	(((A_calliptera_South_Rukuru:0.00068431836714441963	A_calliptera_Chitimba:0.00052296967961163907):0.00018930110309387703	((A_calliptera_Songwe_River:0.00012297050003968657	((A_calliptera_Enukweni:0.00061375126293185028	A_calliptera_Kingiri:0.00056035592737439669):0.00008401637177460165	(A_calliptera_Mbaka_river_Female:0.00018412601353201389	(A_calliptera_Massoko_littoral:0.00001876203240130648	A_calliptera_Massoko_benthic:0.00025313209597184949):0.00027019127482818514):0.00014634631571331411):0.00005373229290118203):0.00010928578104168347	(A_calliptera_North_Rukuru:0.00015425452229203725	A_calliptera_Near_Kyela:0.00006918366974979240):0.00006693049669363910):0.00006944484213940957):0.00010756865478952307	(A_calliptera_Bua:0.00070455357557579602	(A_calliptera_Luwawa:0.00065420811648270833	A_calliptera_Salima_Father:0.00011174266647548194):0.00006990078523051965):0.00008857187549803620):0.00008333325962593799):0.00038124272729741300):0.00009810350963268578):0.00006049364006856671	((Copadichromis_trimaculatus:0.00029806354682154366	(Copadichromis_virginalis:0.00011784592227855156	(Copadichromis_quadrimaculatus:0.00012806933843255658	Copadichromis_likomae:0.00011007496920167907):0.00003227180677612819):0.00006817518647549691):0.00008793682886919032	(((Lethrinops_lethrinus_Father:0.00015704593779769543	(Taeniolethrinops_praeorbitalis:0.00015679086874498472	(Taeniolethrinops_macrorhynchus:0.00011258481925141466	Taeniolethrinops_furcicauda:0.00009525809419435383):0.00012174856610335122):0.00014963619984612015):0.00004407746797627901	((((Dimidiochromis_compressiceps:0.00028028634474705998	Dimidiochromis_strigatus:0.00020069712350773714):0.00010709835769940747	Dimidiochromis_dimidiatus:0.00010903760712357761):0.00014316998531901557	Dimidiochromis_kiwinge:0.00038775359986860576):0.00009762653763252706	((Placidochromis_longimanus_1:0.00012351776643218141	((Aulonocara_stuartgranti_Father:0.00016602554404609361	Aulonocara_steveni:0.00037009257462202372):0.00011617570870407382	Stigmatochromis_modestus:0.00034209094286732103):0.00006258170522477887):0.00003679016976819482	((Lethrinops_albus:0.00016467141504535084	(Otopharynx_tetrastigma:0.00057917016203674757	(Otopharynx_speciosus_1:0.00056218464422592063	(Buccochromis_rhoadesii:0.00032309945197088111	Buccochromis_nototaenia:0.00020173702347173360):0.00014806288797026526):0.00020735733928177067):0.00008260014143088666):0.00004410795895830756	((((Mylochromis_melanotaenia:0.00014481912917840216	Tremitochranus_placodon:0.00007588461222920670):0.00020543684472137854	Lethrinops_auritus:0.00015022407918828477):0.00005780378184086405	(((Mylochromis_anaphyrmus:0.00019740037862773599	Placidochromis_electra:0.00024177245154298509):0.00008066160872093038	(Otopharynx_lithobates:0.00065950021218939771	Mylochromis_ericotaenia:0.00025752019568150807):0.00007648794315275024):0.00007190853951372194	(((Copadichromis_trewavasae:0.00025819945755533452	(Stigmatochromis_guttatus:0.00034251894808661029	Otopharynx_brooksi_nkhata:0.00028096928702588261):0.00008807322630554377):0.00009578390353419195	((Champsochromis_caeruelus_1:0.00037222791680322311	(Ctenopharynx_nitidus:0.00017052289288949999	Ctenopharynx_intermedius_1:0.00012610731472758357):0.00012334194133874335):0.00007603614802410070	(Placidochromis_johnstoni:0.00024838460341239919	Placidochromis_milomo:0.00033294381264295221):0.00009240605626919637):0.00003413697085713715):0.00004901690462531799	(Chilotilapia_rhoadesii_1:0.00017273313847020376	(Nimbochromis_livingstoni:0.00040094351666116477	(Nimbochromis_linni:0.00033639997838859375	Nimbochromis_polystigma:0.00023907744093135729):0.00012230937269742676):0.00016250598313711503):0.00003185906356671654):0.00003998357524059190):0.00004375862721363322):0.00002654026998999658	((Protomelas_ornatus_1:0.00023114280517415664	(Tyrannochromis_nigriventer:0.00048278504719927352	Taeniochromis_holotaenia:0.00043436373237025656):0.00008377907570864070):0.00004718199010394439	(Hemitilapia_oxyrhynchus:0.00011122815347709831	Hemitaenichromis_spilopterus:0.00015206327944005849):0.00006054271241982053):0.00004144207915742402):0.00003753770265095279):0.00002522801374397092):0.00003750004757882100):0.00003783095001455704):0.00006235731619364227	(((((Lethrinops_sp_oliveri:0.00010159031042933502	Aulonocara_minutus:0.00010538835264411037):0.00002588381519615332	Alticorpus_macrocleithrum:0.00038497899935284826):0.00003706261012640153	Lethrinops_gossei:0.00017212729332308102):0.00004770216858306541	(Alticorpus_geoffreyi:0.00021979035536959029	Lethrinops_longimanus_redhead:0.00018095313448343250):0.00003532873328057978):0.00003164635283476491	Aulonocara_yellow:0.00012927423719967705):0.00004120499766566371):0.00004887708478908208):0.00006134826959453597):0.00010982316063065190):0.00021485293757254873):0.00005693265870371603):0.00004545129048859860	(Diplotaxodon_ngulube:0.00011753417277857182	Diplotaxodon_white_back_similis:0.00016652318918468148):0.00008125288543002626):0.00005948002786481155	Diplotaxodon_greenwoodi:0.00023738464120925091):0.0;
((((Diplotaxodon_macrops_black_dorsal:0.00008436421496299598	Pallidochromis_tokolosh:0.00017338070164100162):0.00000929921779963962	(Diplotaxodon_macrops:0.00003219063472723472	(Diplotaxodon_limnothrissa:0.00012121778601612042	Diplotaxodon_white_back_similis:0.00026457824647523157):0.00007690577572073549):0.00002052029074383173):0.00003151415705032669	((Rhamphochromis_woodi:0.00006982170670844912	(Rhamphochromis_longiceps:0.00004215842384606343	Rhamphochromis_esox:0.00011618919126868836):0.00004774043002293953):0.00040961076650841325	((Nbrichardi:0.02730478287308371610	((A_calliptera_Chizumulu:0.00019573252514208859	((A_calliptera_Near_Kyela:0.00010489029912074561	((A_calliptera_Salima_Father:0.00008125535968479918	A_calliptera_Bua:0.00066839099392823869):0.00012065489859798826	A_calliptera_Luwawa:0.00075360043515464940):0.00013662383364803618):0.00007009148874666978	((A_calliptera_Kingiri:0.00043783813897273704	((A_calliptera_Mbaka_river_Female:0.00017478124343985919	(A_calliptera_Massoko_benthic:0.00037237634672411806	A_calliptera_Massoko_littoral:0.00011208898269176915):0.00009496270721487647):0.00011483702571428018	((A_calliptera_Chitimba:0.00064600960078359726	A_calliptera_South_Rukuru:0.00066654168129522129):0.00014948646221602408	A_calliptera_Songwe_River:0.00015464701440362196):0.00006535416891902103):0.00008835869458159416):0.00004501142038486680	(A_calliptera_North_Rukuru:0.00007713559883799715	A_calliptera_Enukweni:0.00024148503534384449):0.00006635372479648049):0.00008588623726199706):0.00010032386621525422):0.00022568739012432900	(Iodotropheus_sprengerae:0.00030294701175678941	((Petrotilapia_genalutea:0.00032933974103669538	Metriaclima_zebra:0.00025584547035798437):0.00009997609127847496	(Cynotilapia_afra:0.00029898951265998580	(Tropheops_tropheops:0.00017989577083290300	(Cynotilapia_axelrodi:0.00035425328674535859	Genyochromis_mento:0.00021120194960219682):0.00012885331273782653):0.00007937392740695515):0.00005230339745558418):0.00004782341517286081):0.00007365725897384914):0.00006191989432341453):0.00003343016171565062	((((((Placidochromis_johnstoni:0.00037209103924473139	(Otopharynx_tetrastigma:0.00039944386889358309	(Nimbochromis_linni:0.00031140429047823325	(Nimbochromis_polystigma:0.00011906810448391842	Nimbochromis_livingstoni:0.00007661371052622882):0.00013045163510282367):0.00017307842523957577):0.00009391200768720427):0.00004282722042089279	Mylochromis_anaphyrmus:0.00011954752850790290):0.00002715016914790551	(Lethrinops_albus:0.00014789564944520244	((((Otopharynx_brooksi_nkhata:0.00036684894705636873	((Stigmatochromis_modestus:0.00022677761723153934	Copadichromis_trewavasae:0.00016158154424043895):0.00006821163614520632	Stigmatochromis_guttatus:0.00018329875813056574):0.00007206067105680887):0.00007577852984878470	(Dimidiochromis_kiwinge:0.00027885859756149366	Copadichromis_quadrimaculatus:0.00010872184539382971):0.00003162138270044940):0.00005135745468621283	((((Taeniolethrinops_praeorbitalis:0.00007360552361291839	Taeniolethrinops_furcicauda:0.00006406106389227867):0.00004474994079250029	Taeniolethrinops_macrorhynchus:0.00025233657675863090):0.00006555489123616691	(Placidochromis_electra:0.00017742218526875308	(Placidochromis_milomo:0.00035099505989025676	Protomelas_ornatus_1:0.00019121791612596061):0.00002518577511286503):0.00004560878521397332):0.00003906009201179842	((Hemitaenichromis_spilopterus:0.00006998978598484058	Mylochromis_melanotaenia:0.00031416179386966155):0.00005618433376955688	((Chilotilapia_rhoadesii_1:0.00021666514571002589	((Champsochromis_caeruelus_1:0.00041356994047941908	Tremitochranus_placodon:0.00011180275919165794):0.00003616097493356078	(Otopharynx_lithobates:0.00073996017504603074	Tyrannochromis_nigriventer:0.00037197585450086945):0.00009397878667436871):0.00002337893274193370):0.00002611684411506059	((Hemitilapia_oxyrhynchus:0.00017646572522179925	Copadichromis_trimaculatus:0.00016380413016782211):0.00001245528076331316	((Mylochromis_ericotaenia:0.00020739502364046329	Taeniochromis_holotaenia:0.00029188543042791659):0.00013295075907518504	((Dimidiochromis_strigatus:0.00016507043539994298	(Dimidiochromis_dimidiatus:0.00005906200434709482	Dimidiochromis_compressiceps:0.00013770124187319595):0.00009802487547815484):0.00028226571765895561	((Buccochromis_nototaenia:0.00010703429932172269	Otopharynx_speciosus_1:0.00027951120813727974):0.00008892071185586490	Buccochromis_rhoadesii:0.00019677855737832786):0.00016276714143761295):0.00004720191364079545):0.00003400946509013956):0.00006557858610683474):0.00001858777531008526):0.00001849122670706966):0.00002988300081230382):0.00003508713270146102	Copadichromis_likomae:0.00010615982857929612):0.00000113156126711987):0.00001021856542078709):0.00001936473813751571	(Ctenopharynx_intermedius_1:0.00009638379242338658	Ctenopharynx_nitidus:0.00009032200575571518):0.00011854127337885097):0.00002759849958383862	(((Lethrinops_longimanus_redhead:0.00011562030232283187	Alticorpus_macrocleithrum:0.00021599352298381548):0.00003586977377960617	(Copadichromis_virginalis:0.00006035421330258751	((Aulonocara_steveni:0.00024945771859063249	Aulonocara_stuartgranti_Father:0.00015386296987085585):0.00015328514504671565	((Lethrinops_sp_oliveri:0.00007388930193259284	Aulonocara_yellow:0.00007224155894881406):0.00002521667916086081	Aulonocara_minutus:0.00011358042779832357):0.00003377300018315735):0.00003419152017009769):0.00003976759690000381):0.00002901478787066375	(Lethrinops_lethrinus_Father:0.00013200480066892744	(Lethrinops_auritus:0.00012180569229713398	Alticorpus_geoffreyi:0.00010847494901682012):0.00003530081794647265):0.00002080438315911394):0.00001624749400421812):0.00002850204662150919	(Placidochromis_longimanus_1:0.00012158321225607868	Lethrinops_gossei:0.00008324525346360220):0.00002193630551006312):0.00005373978616271312):0.00005581576130284543):0.00005542248533702832):0.00014306380674951652	Diplotaxodon_ngulube:0.00005750638147672315	Diplotaxodon_greenwoodi:0.00009323818344530649):0.0;
(((Pallidochromis_tokolosh:0.00016897442040885187	Diplotaxodon_macrops_black_dorsal:0.00006073293365985704):0.00003656601656847240	(((Rhamphochromis_woodi:0.00008930669902751412	(Rhamphochromis_longiceps:0.00014284158531079503	Rhamphochromis_esox:0.00015399308961054999):0.00005617512302107779):0.00038335298188419618	(Nbrichardi:0.03046175311310145295	(((Iodotropheus_sprengerae:0.00038791631504716065	(((Cynotilapia_afra:0.00022556084078307058	(Genyochromis_mento:0.00028630738524243541	Cynotilapia_axelrodi:0.00040548248868913731):0.00010033143038978850):0.00009833861086948483	(Petrotilapia_genalutea:0.00016737371329760700	Metriaclima_zebra:0.00028770682055372809):0.00006502523357796691):0.00001904169559662669	Tropheops_tropheops:0.00023395843792221868):0.00008475115784706906):0.00014183989227484800	(A_calliptera_Bua:0.00052678641446574472	(((A_calliptera_Enukweni:0.00009569462139717949	A_calliptera_South_Rukuru:0.00032827042331091835):0.00013199715428418259	(A_calliptera_Luwawa:0.00064033184702476050	A_calliptera_Salima_Father:0.00017884576641540994):0.00016846977808713466):0.00006825201990573950	(((A_calliptera_North_Rukuru:0.00017282552856563574	A_calliptera_Chitimba:0.00089010270372718594):0.00011017655792932546	(A_calliptera_Mbaka_river_Female:0.00010173303610629440	((A_calliptera_Massoko_littoral:0.00053960545624998719	A_calliptera_Massoko_benthic:0.00039483524027949504):0.00013479919675646714	A_calliptera_Chizumulu:0.00020741405881285119):0.00004314661361063315):0.00009962701910699005):0.00010261392269014014	((A_calliptera_Near_Kyela:0.00020915197827300541	A_calliptera_Songwe_River:0.00011879898331802000):0.00007547286061122185	A_calliptera_Kingiri:0.00037716410935520342):0.00007855492356785707):0.00008672920515078963):0.00008082160356644477):0.00030973665141405325):0.00006347458970778341	(((((Lethrinops_auritus:0.00022820343457320407	(Lethrinops_lethrinus_Father:0.00015806348826927121	Lethrinops_albus:0.00008189840483529473):0.00005310129620583180):0.00005549557596916573	((Taeniolethrinops_macrorhynchus:0.00022302228622909234	Taeniolethrinops_praeorbitalis:0.00010064903590277619):0.00008679411030175247	Taeniolethrinops_furcicauda:0.00020151460221604854):0.00007531514694025312):0.00004160127934998447	((((Copadichromis_virginalis:0.00021312118577912164	Copadichromis_quadrimaculatus:0.00013605361021670835):0.00006091642385030101	Copadichromis_trimaculatus:0.00024200890867864301):0.00004888874611915929	((Protomelas_ornatus_1:0.00015919322388371245	Mylochromis_ericotaenia:0.00034698987591554796):0.00005194163916253840	((Mylochromis_melanotaenia:0.00012060613007760453	((Placidochromis_longimanus_1:0.00017557032778941370	Otopharynx_tetrastigma:0.00050892424710387361):0.00008227181284757942	Tremitochranus_placodon:0.00017334208394888657):0.00004925102123641744):0.00003639629236685704	Placidochromis_milomo:0.00043595330387725468):0.00008558593630278776):0.00005207166720344853):0.00003108536563537840	(Placidochromis_electra:0.00033626847346499559	((Dimidiochromis_kiwinge:0.00041279024977059706	(((Copadichromis_trewavasae:0.00015401140639240943	Stigmatochromis_modestus:0.00024638414090105877):0.00005558003430461952	((Stigmatochromis_guttatus:0.00031660382932529522	Tyrannochromis_nigriventer:0.00038143902955420795):0.00008989846686878003	(Chilotilapia_rhoadesii_1:0.00021008099865837992	Otopharynx_lithobates:0.00066404781053096089):0.00008949170775906013):0.00005525485656039445):0.00004684070983888896	(((Otopharynx_brooksi_nkhata:0.00065455059207501093	(Nimbochromis_linni:0.00037568224654966009	(Nimbochromis_livingstoni:0.00009287188247497512	Nimbochromis_polystigma:0.00005936048429251341):0.00016672432694510875):0.00026635936441683354):0.00011066088945861875	(Hemitaenichromis_spilopterus:0.00012229596867335604	(Placidochromis_johnstoni:0.00019653912551708763	(Dimidiochromis_compressiceps:0.00023370142375577296	(Dimidiochromis_strigatus:0.00010270018898088021	Dimidiochromis_dimidiatus:0.00005682739168386475):0.00012370482630051006):0.00034288652573174902):0.00008380124138029400):0.00007973797825333892):0.00004403504551770102	(Hemitilapia_oxyrhynchus:0.00015271881698417672	((Buccochromis_rhoadesii:0.00017544173396879511	(Buccochromis_nototaenia:0.00013327832158579922	Otopharynx_speciosus_1:0.00023465685145273639):0.00011228024960581044):0.00014213547524185327	(Taeniochromis_holotaenia:0.00026299801983795920	Champsochromis_caeruelus_1:0.00045259372564128051):0.00012961888365587565):0.00004534744008848769):0.00005107708081679541):0.00002933847136972268):0.00003038613475844572):0.00006748723896242970	(Mylochromis_anaphyrmus:0.00029148504868836835	(Ctenopharynx_nitidus:0.00019116692669138218	Ctenopharynx_intermedius_1:0.00010053395611821093):0.00009150277695169901):0.00006103939756874893):0.00003413341347928524):0.00003675008164591455):0.00006567876130197912):0.00003091795249590058	((Lethrinops_gossei:0.00010699535787272873	(Alticorpus_geoffreyi:0.00023774309772741671	Lethrinops_longimanus_redhead:0.00018005853689812121):0.00004683975311185243):0.00001234216190356202	((Aulonocara_minutus:0.00009233677906847646	(Lethrinops_sp_oliveri:0.00009407983609722861	Alticorpus_macrocleithrum:0.00019656595380957714):0.00004668660042262880):0.00004913438044198681	Aulonocara_yellow:0.00016197446531118642):0.00005632514259894199):0.00006168021095565688):0.00007356946838725677	((Aulonocara_stuartgranti_Father:0.00021110597473985782	Aulonocara_steveni:0.00041286142246862127):0.00013151563390451798	Copadichromis_likomae:0.00020166214724012037):0.00003781169677504535):0.00013252197974708733):0.00003162808916444733):0.00006177928399222175):0.00016650996106036415	((Diplotaxodon_ngulube:0.00009060946018821674	Diplotaxodon_white_back_similis:0.00012501225127642141):0.00010644820378030294	Diplotaxodon_limnothrissa:0.00011975004692268139):0.00001661012981494631):0.00004153307489381668):0.00005340252364090852	Diplotaxodon_macrops:0.00009506468540116797	Diplotaxodon_greenwoodi:0.00020183467721993710):0.0;
((((((Rhamphochromis_woodi:0.00003218585335706137	Rhamphochromis_esox:0.00021619477724848523):0.00007205418264574343	Rhamphochromis_longiceps:0.00009928119588879957):0.00029746937308960909	(((Copadichromis_virginalis:0.00019421580906710451	(((Lethrinops_gossei:0.00016128258913774220	((Mylochromis_anaphyrmus:0.00030642275146466126	Copadichromis_likomae:0.00017876707570670499):0.00004576724327627232	(Lethrinops_lethrinus_Father:0.00021420782719539872	Placidochromis_electra:0.00042908746802718101):0.00003526011465640329):0.00006405351080188365):0.00006542153972432271	((((((Taeniolethrinops_praeorbitalis:0.00014087268130922242	Taeniolethrinops_macrorhynchus:0.00005629025819189606):0.00004343076517257859	Taeniolethrinops_furcicauda:0.00028247833469646365):0.00005696241153391469	((((((Otopharynx_tetrastigma:0.00041390659944327238	(Placidochromis_johnstoni:0.00038151005737962844	Hemitaenichromis_spilopterus:0.00012972814455581910):0.00005566501488615468):0.00004003584475929303	Placidochromis_longimanus_1:0.00010587054310162715):0.00006567054930482665	(Mylochromis_ericotaenia:0.00038176472253074648	Protomelas_ornatus_1:0.00017396317936853772):0.00005937707507724639):0.00003786969534065531	((Mylochromis_melanotaenia:0.00018043453441433276	Tremitochranus_placodon:0.00008588197560750165):0.00014491386163086067	(Chilotilapia_rhoadesii_1:0.00019918640384935363	((Otopharynx_lithobates:0.00074364084456535954	(Hemitilapia_oxyrhynchus:0.00019030218802177233	Placidochromis_milomo:0.00031844428030829782):0.00006060935517303897):0.00006906510824138231	(((Dimidiochromis_dimidiatus:0.00018799057056351367	Dimidiochromis_strigatus:0.00003465990948682456):0.00013332328192608333	Dimidiochromis_compressiceps:0.00024071152097855471):0.00018070926889840095	Dimidiochromis_kiwinge:0.00039949354436950439):0.00008275061903253256):0.00007033740723887075):0.00002567122996555961):0.00004684350741800840):0.00006869879094094409	(((Taeniochromis_holotaenia:0.00033449830790109435	Tyrannochromis_nigriventer:0.00041640269356523369):0.00020398917095542949	((Nimbochromis_livingstoni:0.00003293809753856728	Nimbochromis_polystigma:0.00014096377790597401):0.00022219295860893482	Nimbochromis_linni:0.00030611370208109400):0.00032674685640726161):0.00009817110984481328	(((Copadichromis_trewavasae:0.00018869378407414825	(Stigmatochromis_guttatus:0.00027356207312002868	Otopharynx_brooksi_nkhata:0.00025616177441757827):0.00006365117464351932):0.00005753227917181316	Stigmatochromis_modestus:0.00032064359508714369):0.00017210523956261877	Champsochromis_caeruelus_1:0.00043515736404835080):0.00009172045586219350):0.00004170384683366623):0.00007196720954896767	(Lethrinops_albus:0.00029177595637463620	Lethrinops_auritus:0.00013533847374269580):0.00003779484652154650):0.00001195939543742081):0.00004375251844262392	(Copadichromis_quadrimaculatus:0.00011921291771412448	((Buccochromis_nototaenia:0.00013354407201429200	(Buccochromis_rhoadesii:0.00017978733236694711	Otopharynx_speciosus_1:0.00031541853993774966):0.00003506142075531053):0.00012867329748159501	Copadichromis_trimaculatus:0.00036744712646366454):0.00004348458797190371):0.00004417412926884736):0.00004292703567441699	((Aulonocara_steveni:0.00027073363545659809	Aulonocara_stuartgranti_Father:0.00030775605707989687):0.00011928416089943723	(Alticorpus_geoffreyi:0.00023394658760816572	(Ctenopharynx_intermedius_1:0.00010929458237823463	Ctenopharynx_nitidus:0.00014728813634346650):0.00011990674022299039):0.00004613256324552945):0.00003386296822734000):0.00003337975975440980	Alticorpus_macrocleithrum:0.00025272727786062742):0.00002203439264932691):0.00004987354254301065	(((Lethrinops_sp_oliveri:0.00009309362385382165	Aulonocara_minutus:0.00007931636822069035):0.00002867882657227777	Lethrinops_longimanus_redhead:0.00010744092367660057):0.00005063387151424762	Aulonocara_yellow:0.00013633480596917752):0.00004199365003765133):0.00005403380090263014):0.00003814480197764693	((Metriaclima_zebra:0.00042588829065517199	((A_calliptera_Chitimba:0.00079418497330574413	A_calliptera_Near_Kyela:0.00019964360338034520):0.00013360923129877736	((A_calliptera_Songwe_River:0.00051636136537834803	((A_calliptera_Kingiri:0.00027361910112018938	A_calliptera_Mbaka_river_Female:0.00007171821671846545):0.00004826408212755265	(A_calliptera_Massoko_littoral:0.00006859044873504170	A_calliptera_Massoko_benthic:0.00038861894099645700):0.00005464548243246301):0.00012888822775252695):0.00014492252351039605	(((A_calliptera_South_Rukuru:0.00005014940370146305	A_calliptera_North_Rukuru:0.00010668815520895164):0.00006674821891369104	A_calliptera_Enukweni:0.00006905929570738495):0.00004215497809402068	(A_calliptera_Chizumulu:0.00012529723688826466	(A_calliptera_Luwawa:0.00066451760120710601	(A_calliptera_Salima_Father:0.00008032488911979344	A_calliptera_Bua:0.00033900725149545901):0.00020975218038254159):0.00010302775088842334):0.00004279063715434338):0.00007899177250618785):0.00008816415761128977):0.00021679441750627044):0.00006049320718202614	(Genyochromis_mento:0.00029375150626814961	((Cynotilapia_axelrodi:0.00043035729156760852	(Cynotilapia_afra:0.00020927509768313925	Iodotropheus_sprengerae:0.00018765061660247780):0.00002613372503839762):0.00006994514494406766	(Tropheops_tropheops:0.00018514189694924491	Petrotilapia_genalutea:0.00012733873508450889):0.00003681664324584629):0.00007266627574339139):0.00009039436703887368):0.00005579242544675445):0.00004759795884850348	Nbrichardi:0.02697806822602851970):0.00006731295602139354):0.00009433031284567421	(Diplotaxodon_macrops:0.00009408418396877317	(Diplotaxodon_ngulube:0.00008420248689782405	Diplotaxodon_white_back_similis:0.00014963520471997276):0.00003062953798216521):0.00001138624579130700):0.00004345773774875882	(Pallidochromis_tokolosh:0.00018049852056691484	Diplotaxodon_macrops_black_dorsal:0.00008081772396141060):0.00000913406874103302):0.00002366829762006250	Diplotaxodon_limnothrissa:0.00005511369851762251	Diplotaxodon_greenwoodi:0.00010091101613403441):0.0;
(Diplotaxodon_limnothrissa:0.00004986214482954441	(((Diplotaxodon_ngulube:0.00011022590180581066	Pallidochromis_tokolosh:0.00013462245170723437):0.00004784782573777467	Diplotaxodon_macrops:0.00016471197208518500):0.00005770515657267085	(((((((Tropheops_tropheops:0.00024125536970998919	(Metriaclima_zebra:0.00038098522777166630	((Genyochromis_mento:0.00023362342257451964	Cynotilapia_axelrodi:0.00016382349456159833):0.00005215823587427867	(Cynotilapia_afra:0.00027423079621406244	Petrotilapia_genalutea:0.00034849314053341603):0.00014361055426520184):0.00007204473430300333):0.00004906860607750356):0.00006109297834720965	Iodotropheus_sprengerae:0.00038170770914190488):0.00007919783798583896	((A_calliptera_Chizumulu:0.00017267934619615884	((A_calliptera_Near_Kyela:0.00029126883957956594	((A_calliptera_Salima_Father:0.00004030107158933398	A_calliptera_Bua:0.00047506519465463100):0.00025973168229339076	((A_calliptera_South_Rukuru:0.00021339618034815305	(A_calliptera_Enukweni:0.00017648972654223601	A_calliptera_Chitimba:0.00054845037592068273):0.00030796741906393755):0.00009606157057345765	A_calliptera_Luwawa:0.00024949750997485119):0.00007169800914285370):0.00008817517153181827):0.00010168268528313088	A_calliptera_North_Rukuru:0.00013731285690821870):0.00006889843690975913):0.00010941895466032491	((A_calliptera_Kingiri:0.00044582143916916989	A_calliptera_Songwe_River:0.00023128782822975580):0.00013552994204115546	((A_calliptera_Massoko_littoral:0.00012199500769879478	A_calliptera_Mbaka_river_Female:0.00012813388294240845):0.00010364105211459391	A_calliptera_Massoko_benthic:0.00062125066315716715):0.00010039459433810632):0.00011839115389687464):0.00019629660293050817):0.00010655129528276026	((((Aulonocara_stuartgranti_Father:0.00013962785326016475	Aulonocara_steveni:0.00025565469945734167):0.00015766246971529659	((((Lethrinops_albus:0.00015908437629346699	(Ctenopharynx_nitidus:0.00018371538341941632	(Placidochromis_electra:0.00023104842803761845	(Champsochromis_caeruelus_1:0.00041112775998903965	(Taeniochromis_holotaenia:0.00035816537707677559	Tyrannochromis_nigriventer:0.00045494836098779591):0.00012649372084729604):0.00011402924560426066):0.00004534494124804910):0.00005557811593032249):0.00004478299199002012	Lethrinops_longimanus_redhead:0.00016698031678632575):0.00005494587236722561	((Alticorpus_geoffreyi:0.00018380999197810632	Lethrinops_gossei:0.00019983042133426854):0.00004659805853176114	(Alticorpus_macrocleithrum:0.00018134203008065466	Lethrinops_sp_oliveri:0.00013770882153773514):0.00005183576554325848):0.00004056311012060108):0.00003928559092117691	(Aulonocara_minutus:0.00010085616415259812	(((Copadichromis_quadrimaculatus:0.00009059320827061090	(((Ctenopharynx_intermedius_1:0.00028978580652686307	(((Nimbochromis_livingstoni:0.00010816268055005723	(Nimbochromis_linni:0.00022645849898520582	Nimbochromis_polystigma:0.00014777980488916704):0.00012942295146611395):0.00022601769592746305	Dimidiochromis_kiwinge:0.00040225443282295337):0.00018516732911925054	((Chilotilapia_rhoadesii_1:0.00022007377363373191	(Placidochromis_johnstoni:0.00011371194465647726	Copadichromis_likomae:0.00022951833381547310):0.00001817937352526381):0.00004815929427087166	((Copadichromis_trewavasae:0.00020775257923398024	Placidochromis_milomo:0.00021356195609088238):0.00006631096729642580	((Otopharynx_brooksi_nkhata:0.00025182148549656515	Stigmatochromis_guttatus:0.00045269061496269042):0.00019133152491783428	Stigmatochromis_modestus:0.00062666586611713189):0.00022412628839242233):0.00009770497146313191):0.00006434150728632567):0.00006342486662633352):0.00005290308316550607	(((Dimidiochromis_strigatus:0.00013678432475372016	(Dimidiochromis_compressiceps:0.00025328734440293530	Dimidiochromis_dimidiatus:0.00019664145500132463):0.00015194342843800090):0.00036433369697873557	(Copadichromis_trimaculatus:0.00018451426489962677	((Buccochromis_nototaenia:0.00028062180541096101	(Otopharynx_speciosus_1:0.00035915816979117699	Buccochromis_rhoadesii:0.00010561852822040466):0.00010739606588261428):0.00024308282250600966	(Mylochromis_melanotaenia:0.00014089071314500281	Tremitochranus_placodon:0.00014249364165634060):0.00013716946193148010):0.00009697849679355504):0.00003077700328671050):0.00004310088625189010	Placidochromis_longimanus_1:0.00017492537541097632):0.00003681932527068311):0.00003188032327049415	Mylochromis_anaphyrmus:0.00023650562155812517):0.00002262810770549226):0.00005274214214147600	((Aulonocara_yellow:0.00012987369061973154	((Taeniolethrinops_macrorhynchus:0.00021107075181844243	(Taeniolethrinops_furcicauda:0.00007444902033677207	Taeniolethrinops_praeorbitalis:0.00014933965325550390):0.00003755062962298280):0.00018498595059400692	Otopharynx_tetrastigma:0.00069085578937013023):0.00006784839651494137):0.00004179061000949830	(Lethrinops_lethrinus_Father:0.00015800199337341858	((Mylochromis_ericotaenia:0.00027465781723932584	Hemitilapia_oxyrhynchus:0.00015777049115148084):0.00005698272946499236	(Protomelas_ornatus_1:0.00017554312870853708	Hemitaenichromis_spilopterus:0.00019909857486831827):0.00003266641376837371):0.00006650099649683041):0.00002866946782558578):0.00004834442929162521):0.00003191531716164116	(Lethrinops_auritus:0.00014853338485033832	Otopharynx_lithobates:0.00079070581080673344):0.00004483602396320581):0.00003582419443761829):0.00002283616778017292):0.00008450500572579723):0.00008286241135802507	Copadichromis_virginalis:0.00015568754000942262):0.00007680597593416963	Nbrichardi:0.03116289740239350237):0.00007732028209270934):0.00016649165252545541	(Rhamphochromis_woodi:0.00016000490831136262	(Rhamphochromis_longiceps:0.00011069322370400850	Rhamphochromis_esox:0.00030419480884980911):0.00003028373941379722):0.00025111759709451524):0.00008333429044400358	Diplotaxodon_macrops_black_dorsal:0.00007224993944263181):0.00008620000605097704	Diplotaxodon_white_back_similis:0.00009356640995942339):0.00002264258262467168):0.00003896149292248893	Diplotaxodon_greenwoodi:0.00013479081371887080):0.0;
((Diplotaxodon_ngulube:0.00010475694031361766	(Pallidochromis_tokolosh:0.00020409740723707285	(Diplotaxodon_limnothrissa:0.00007345211827654692	(((((((A_calliptera_Chitimba:0.00085939070711322574	A_calliptera_Bua:0.00052776934527689310):0.00018015918818266974	A_calliptera_Salima_Father:0.00013612235913770468):0.00009345544255355773	(A_calliptera_Chizumulu:0.00016247687174918577	(A_calliptera_Luwawa:0.00022184889405122747	(((A_calliptera_Kingiri:0.00049656107501909637	A_calliptera_Mbaka_river_Female:0.00040219509460834020):0.00009472224240737837	A_calliptera_Songwe_River:0.00012748568782334084):0.00011498045453147203	(((A_calliptera_South_Rukuru:0.00008377466669203845	A_calliptera_North_Rukuru:0.00012086558813030601):0.00013845932220962160	(A_calliptera_Enukweni:0.00031146956790667853	A_calliptera_Near_Kyela:0.00015380974547345614):0.00008574324347826029):0.00009993441025564075	(A_calliptera_Massoko_littoral:0.00015277778540125393	A_calliptera_Massoko_benthic:0.00072268888064543524):0.00012852432780536920):0.00007579461694504651):0.00010329234646691337):0.00005948123864247807):0.00008475232762836739):0.00025501608821058738	((((Tropheops_tropheops:0.00015163855065897526	(Metriaclima_zebra:0.00031786090497494253	Petrotilapia_genalutea:0.00018335204132057244):0.00009766842248406401):0.00006207679634040216	(Iodotropheus_sprengerae:0.00036351621505047545	Cynotilapia_axelrodi:0.00030640789712794113):0.00007698301310999260):0.00004744456034285620	Cynotilapia_afra:0.00024410836638391460):0.00006715277610307532	Genyochromis_mento:0.00033604176099467204):0.00014932769590277992):0.00008579128162029096	((((Aulonocara_steveni:0.00035551934232300316	Aulonocara_stuartgranti_Father:0.00022850740994130998):0.00010828873923016301	(Alticorpus_geoffreyi:0.00016098031348886911	Placidochromis_electra:0.00026317939925768978):0.00005275271947083829):0.00005896785845552828	((((((((((Placidochromis_milomo:0.00045648918066274819	Protomelas_ornatus_1:0.00014749649494020376):0.00005918363117859973	((Nimbochromis_linni:0.00011175180542723307	Nimbochromis_livingstoni:0.00014988238635968638):0.00017518318374034635	Nimbochromis_polystigma:0.00013695322119765694):0.00025414676491505335):0.00010974625995165348	(Placidochromis_johnstoni:0.00038541746979105847	Chilotilapia_rhoadesii_1:0.00019540876158797505):0.00010788260168081267):0.00007813485784225771	((((Stigmatochromis_modestus:0.00017158638802828390	(Otopharynx_brooksi_nkhata:0.00020607979474844253	Stigmatochromis_guttatus:0.00033112112473532692):0.00009044943858290849):0.00014453932269443926	(Tremitochranus_placodon:0.00009456763803992197	Mylochromis_melanotaenia:0.00017115297119347112):0.00014709381403339944):0.00010090577537135719	(Dimidiochromis_kiwinge:0.00034045408275318561	(((Buccochromis_rhoadesii:0.00015835608270634420	Otopharynx_speciosus_1:0.00012372146151730878):0.00018187232740388029	Buccochromis_nototaenia:0.00018234133138118804):0.00013510637407682520	((Dimidiochromis_compressiceps:0.00018860069341278138	Dimidiochromis_strigatus:0.00005823114677690964):0.00009089054856736363	Dimidiochromis_dimidiatus:0.00019610957381308163):0.00031190465321093971):0.00005443326091984924):0.00009449331787950364):0.00006884582402999425	((Hemitilapia_oxyrhynchus:0.00017982215900400831	((Mylochromis_ericotaenia:0.00017121183089303295	(Champsochromis_caeruelus_1:0.00039587799018255226	Tyrannochromis_nigriventer:0.00039442659723638060):0.00007999004446534449):0.00009390551055416344	(Taeniochromis_holotaenia:0.00033775498181143023	Copadichromis_trewavasae:0.00015483435302310333):0.00007471574280524431):0.00006485652410602360):0.00005461723856997323	(Otopharynx_lithobates:0.00043449797626172673	Otopharynx_tetrastigma:0.00051139774542545630):0.00005571908861890512):0.00003558740691581933):0.00002883938044438951):0.00008358123063647664	Copadichromis_trimaculatus:0.00029661286436525268):0.00002521825615312551	(Hemitaenichromis_spilopterus:0.00014966676612641452	Placidochromis_longimanus_1:0.00023436586109878876):0.00003730403507742262):0.00003589084334216169	(Lethrinops_albus:0.00018898280653193561	((Taeniolethrinops_praeorbitalis:0.00012532156475498463	Taeniolethrinops_furcicauda:0.00014439296164767465):0.00004001392455055526	Taeniolethrinops_macrorhynchus:0.00009945496476268200):0.00010931492668964636):0.00006130992262991880):0.00007249801985234489	(Ctenopharynx_nitidus:0.00020196945397264290	Ctenopharynx_intermedius_1:0.00019104865940774811):0.00014821611037491231):0.00003855013013838979	(Lethrinops_lethrinus_Father:0.00015585159446212775	(Lethrinops_longimanus_redhead:0.00009668485644216165	Alticorpus_macrocleithrum:0.00025708003863117305):0.00004185980657280309):0.00005301608809766583):0.00002767184051108876	(((Mylochromis_anaphyrmus:0.00024289454817430124	Lethrinops_auritus:0.00022496608669932543):0.00003379914206250405	Aulonocara_yellow:0.00014014512174414807):0.00002541097464000807	((Aulonocara_minutus:0.00016536960473507772	Lethrinops_sp_oliveri:0.00014580329957459163):0.00002666784087053529	(Copadichromis_quadrimaculatus:0.00005992132412737802	(Copadichromis_likomae:0.00008996330065155281	Copadichromis_virginalis:0.00011121927073011009):0.00008048583299015446):0.00004211514713915093):0.00006392360252915562):0.00003158905959214759):0.00001530164428372242):0.00005170856051050237	Lethrinops_gossei:0.00016197388469855304):0.00013504385183897921):0.00007565143553534729	Nbrichardi:0.02909340978797804803):0.00010687474167795474	(Rhamphochromis_longiceps:0.00014992159989828533	(Rhamphochromis_woodi:0.00004627349454798884	Rhamphochromis_esox:0.00007784810200908807):0.00012549901990196343):0.00033541653554682174):0.00011502113105144771):0.00006074038195325648):0.00004523438128727777):0.00004150575246535486	(Diplotaxodon_macrops:0.00008460670120694634	(Diplotaxodon_white_back_similis:0.00019360439569019312	Diplotaxodon_macrops_black_dorsal:0.00003003304299834678):0.00005927992838848214):0.00001461042451244414	Diplotaxodon_greenwoodi:0.00029543470827491893):0.0;
(((Diplotaxodon_macrops:0.00007155891420326567	((Diplotaxodon_limnothrissa:0.00008412087933801286	(((((Ctenopharynx_nitidus:0.00007181450393740756	Ctenopharynx_intermedius_1:0.00017680615263728243):0.00011281054456092278	Lethrinops_albus:0.00011482864914761620):0.00001619852425443751	((Lethrinops_sp_oliveri:0.00009374302979491657	(Lethrinops_longimanus_redhead:0.00010359889450305112	(((Copadichromis_quadrimaculatus:0.00009549334022271502	(Copadichromis_likomae:0.00007372351784739891	Copadichromis_virginalis:0.00012529568457221403):0.00004941578300982315):0.00002955463754682238	((Copadichromis_trimaculatus:0.00015405136830911424	((Nimbochromis_livingstoni:0.00013814494084323187	Nimbochromis_linni:0.00029698254717921784):0.00010904226895383680	Nimbochromis_polystigma:0.00015487402675314608):0.00021172125205613107):0.00004064213966443552	(((((Otopharynx_lithobates:0.00033225163553933653	(Placidochromis_johnstoni:0.00031465803558000817	(Mylochromis_melanotaenia:0.00012862360091708426	Tremitochranus_placodon:0.00013348249875159670):0.00023593549252495642):0.00004143145744534843):0.00005822412760625473	(Buccochromis_nototaenia:0.00013729738852074274	(Otopharynx_speciosus_1:0.00012540382610915594	Buccochromis_rhoadesii:0.00019333285825289014):0.00011750519852539838):0.00007164269639111169):0.00002642614464335794	(Chilotilapia_rhoadesii_1:0.00019423182961143440	(Champsochromis_caeruelus_1:0.00036534932467047822	((Protomelas_ornatus_1:0.00015948164111885923	Hemitilapia_oxyrhynchus:0.00015028598519429748):0.00004679398538446360	Hemitaenichromis_spilopterus:0.00010555150056523667):0.00005382599545001336):0.00004070907530397347):0.00003923225560706079):0.00005336494439637763	((((Copadichromis_trewavasae:0.00014537995538511071	Otopharynx_brooksi_nkhata:0.00051877537663047959):0.00008317456556536945	Stigmatochromis_guttatus:0.00031112927372644651):0.00009749743925915342	(Placidochromis_electra:0.00036357665503366804	((Placidochromis_milomo:0.00027362334541248856	Stigmatochromis_modestus:0.00024132631366878708):0.00007093943383318995	(Taeniochromis_holotaenia:0.00037898334596432430	Tyrannochromis_nigriventer:0.00037001914860627786):0.00011437394699310615):0.00007696718828623816):0.00002603353470395587):0.00003932385121044907	Otopharynx_tetrastigma:0.00021086961501446763):0.00003070246316349391):0.00003522550834487106	(Placidochromis_longimanus_1:0.00006892391922720834	(Dimidiochromis_compressiceps:0.00005613258356488625	(Dimidiochromis_strigatus:0.00002372816871932153	Dimidiochromis_dimidiatus:0.00006407879814931814):0.00006686064374290641):0.00055543234059706207):0.00004903353501188681):0.00003979368320092269):0.00002186943886089956):0.00001932653243676889	((Lethrinops_lethrinus_Father:0.00008879020426137792	Lethrinops_auritus:0.00006859537723672465):0.00004875455288352653	((Aulonocara_yellow:0.00011397588241497263	(Alticorpus_geoffreyi:0.00009488484798990977	Alticorpus_macrocleithrum:0.00027663881769138504):0.00003214104519357329):0.00003663370704419914	(Aulonocara_stuartgranti_Father:0.00024223459102364539	(Aulonocara_steveni:0.00026272829328601857	Aulonocara_minutus:0.00012980660954550551):0.00003243799066660608):0.00004275264329725225):0.00006498929697339250):0.00002770355058806316):0.00003509415520014267):0.00001506665847808356):0.00002267594825826593	((Lethrinops_gossei:0.00007089513412037017	Mylochromis_anaphyrmus:0.00015614667976839044):0.00002548233586682257	((Dimidiochromis_kiwinge:0.00020501222182583591	Mylochromis_ericotaenia:0.00032980681726975489):0.00008043869585740229	(Taeniolethrinops_macrorhynchus:0.00014878372112903565	(Taeniolethrinops_praeorbitalis:0.00006843517797461887	Taeniolethrinops_furcicauda:0.00007333117646705965):0.00004327185246895018):0.00017869641403845494):0.00003546975252127828):0.00002153506049589215):0.00003485981430691243):0.00010148329385353985	(((((A_calliptera_Chitimba:0.00077672249781888267	A_calliptera_Massoko_benthic:0.00064142728300559983):0.00014522695553309808	(A_calliptera_Enukweni:0.00016164795869824390	(A_calliptera_South_Rukuru:0.00009189511905527286	(A_calliptera_Near_Kyela:0.00007577059181127058	A_calliptera_North_Rukuru:0.00012625851306249453):0.00012242499703226455):0.00004943732300646360):0.00008554020175139159):0.00004846106910143325	((A_calliptera_Chizumulu:0.00014305594320628191	((A_calliptera_Mbaka_river_Female:0.00068421740043491622	A_calliptera_Massoko_littoral:0.00010924510713869645):0.00009361069618088079	A_calliptera_Kingiri:0.00042236509411095380):0.00011095493201771382):0.00005205046840923553	((A_calliptera_Bua:0.00030684791627518654	(A_calliptera_Luwawa:0.00024482404505404983	A_calliptera_Salima_Father:0.00013334224806178598):0.00015309010451979152):0.00008088023086505557	A_calliptera_Songwe_River:0.00015182526229077852):0.00003297245490736140):0.00003244159413211966):0.00021573992713149766	((Iodotropheus_sprengerae:0.00024850677969978326	((Cynotilapia_axelrodi:0.00024225892948608204	Genyochromis_mento:0.00034742063529355640):0.00011178552860190747	(Tropheops_tropheops:0.00016550248370551118	(Petrotilapia_genalutea:0.00034323996229688471	Metriaclima_zebra:0.00037129902286428291):0.00015587425892762437):0.00005422027830715479):0.00006556630774482130):0.00005444857311473193	Cynotilapia_afra:0.00024477522078607473):0.00008335743441136461):0.00005672813542575114	Nbrichardi:0.02550064981137209474):0.00005472837286362831):0.00007878209478294578	(Rhamphochromis_longiceps:0.00006731466760256520	(Rhamphochromis_woodi:0.00007514910843728952	Rhamphochromis_esox:0.00009033252707215451):0.00002717205935047895):0.00035040559626266384):0.00013973884808101596):0.00003572857446361397	Diplotaxodon_macrops_black_dorsal:0.00006304293788492460):0.00003950267004200534):0.00002422684096712954	(Diplotaxodon_white_back_similis:0.00019787474803437970	Diplotaxodon_ngulube:0.00007702985998723070):0.00004816308274967968):0.00005561300673670081	Pallidochromis_tokolosh:0.00014174614051003156	Diplotaxodon_greenwoodi:0.00028758371181358778):0.0;
((Diplotaxodon_macrops:0.00006048173952526243	(((((Nbrichardi:0.02832973776228928098	(((((Metriaclima_zebra:0.00056654855054766068	Cynotilapia_afra:0.00026096095951076828):0.00007131584295877366	(Petrotilapia_genalutea:0.00023521442318185219	(Tropheops_tropheops:0.00029528888448801229	Genyochromis_mento:0.00048744888784085669):0.00007801030022902114):0.00003926179384162781):0.00010210827040450290	(Cynotilapia_axelrodi:0.00046282541872879501	Iodotropheus_sprengerae:0.00069299783877501808):0.00010550768589822532):0.00012496166280182876	((A_calliptera_Chizumulu:0.00022542873211028319	(((A_calliptera_North_Rukuru:0.00015685324920696546	A_calliptera_Chitimba:0.00087265398037728200):0.00007136217048573509	(A_calliptera_Enukweni:0.00007292264619020638	A_calliptera_South_Rukuru:0.00003850107953427658):0.00032798270105074165):0.00014625249302939694	(A_calliptera_Near_Kyela:0.00012934106393046614	((A_calliptera_Songwe_River:0.00027076986096052073	A_calliptera_Massoko_benthic:0.00054075391735588976):0.00013315799015336272	(A_calliptera_Kingiri:0.00038078992284802307	(A_calliptera_Massoko_littoral:0.00007104851253269874	A_calliptera_Mbaka_river_Female:0.00005607557331752608):0.00011040331168798656):0.00010607052381849970):0.00014382707719552890):0.00005371453017372948):0.00005699321591865888):0.00009177269234959226	(A_calliptera_Bua:0.00033060606539236042	(A_calliptera_Salima_Father:0.00010515460828329162	A_calliptera_Luwawa:0.00040959434749870748):0.00009712405573148082):0.00010476119629735769):0.00023102919777100842):0.00009801372942903727	(((((Lethrinops_sp_oliveri:0.00009073739688518269	Aulonocara_minutus:0.00015366910726064188):0.00007148588584385695	Alticorpus_geoffreyi:0.00026583292581728267):0.00003750722669492635	(Copadichromis_virginalis:0.00017510878279232325	Lethrinops_gossei:0.00014372166313806665):0.00003340785324485831):0.00003813250625970680	((Lethrinops_longimanus_redhead:0.00023072213035419130	Alticorpus_macrocleithrum:0.00025443579160543822):0.00004828925571543259	Aulonocara_yellow:0.00013330022302352075):0.00003222935659100646):0.00007385454893960326	((Copadichromis_trimaculatus:0.00024682347327604576	(Aulonocara_steveni:0.00049638519073042008	Aulonocara_stuartgranti_Father:0.00029802751342882124):0.00005389141256773300):0.00003850324559494658	((Lethrinops_auritus:0.00017031254907692498	((Placidochromis_longimanus_1:0.00022725719471873240	Lethrinops_lethrinus_Father:0.00025150309263688594):0.00006248133872099028	(Lethrinops_albus:0.00019215569247178858	(Taeniolethrinops_furcicauda:0.00014374959580501964	(Taeniolethrinops_praeorbitalis:0.00013838164099130986	Taeniolethrinops_macrorhynchus:0.00021078873379385497):0.00012774571560988121):0.00020260696217974926):0.00003020186418442018):0.00003250027311105284):0.00003166696135916023	((((Hemitaenichromis_spilopterus:0.00012715089821784995	Otopharynx_tetrastigma:0.00045946562471815941):0.00007044762387995312	((Otopharynx_lithobates:0.00043524741959830092	(Dimidiochromis_compressiceps:0.00015287467137797272	(Dimidiochromis_strigatus:0.00015081676738571228	Dimidiochromis_dimidiatus:0.00013880686715764625):0.00008855871143730891):0.00049453184518115714):0.00011762887352407453	(Mylochromis_anaphyrmus:0.00015559600958713773	((Copadichromis_trewavasae:0.00024248063950857549	(Otopharynx_brooksi_nkhata:0.00045114786210198355	Stigmatochromis_guttatus:0.00042084308196606030):0.00009792590583270119):0.00010575039870287602	(Ctenopharynx_intermedius_1:0.00014951548386257308	Ctenopharynx_nitidus:0.00019635434361001068):0.00008488905410519089):0.00003916937280027613):0.00005900911135181762):0.00007691781051701065):0.00010284421902622842	(Copadichromis_likomae:0.00018301027432782264	(Mylochromis_melanotaenia:0.00015306679132366438	Tremitochranus_placodon:0.00020659592455950335):0.00016446113996693992):0.00007157742730782269):0.00003212633002633893	(((Protomelas_ornatus_1:0.00019761463311957145	(Otopharynx_speciosus_1:0.00016713831729435369	(Buccochromis_nototaenia:0.00006472411823048199	Buccochromis_rhoadesii:0.00012757912091238187):0.00020322443973591072):0.00022564455164826632):0.00006471210283363848	((Chilotilapia_rhoadesii_1:0.00016482731895849743	Dimidiochromis_kiwinge:0.00041239342421065802):0.00009757283187514633	(Stigmatochromis_modestus:0.00036549682843275912	Hemitilapia_oxyrhynchus:0.00020918174683708123):0.00007915804415076015):0.00003149532706089302):0.00008849521715885046	(((Copadichromis_quadrimaculatus:0.00011746931675651800	(Placidochromis_milomo:0.00046915929479460661	(Taeniochromis_holotaenia:0.00045623871245288285	Mylochromis_ericotaenia:0.00029587754191212325):0.00008320871882932512):0.00005281763867588501):0.00003693691523360357	(Placidochromis_electra:0.00027959740205691936	Placidochromis_johnstoni:0.00065748116845138545):0.00012819632488370879):0.00022983602837719174	((Tyrannochromis_nigriventer:0.00038100253043715456	Champsochromis_caeruelus_1:0.00051960251884302484):0.00014932668268475988	(Nimbochromis_linni:0.00050139505699182008	(Nimbochromis_livingstoni:0.00023875174286447517	Nimbochromis_polystigma:0.00021429130696051560):0.00012730352258442839):0.00014626957424288876):0.00006724929909964660):0.00003341264770192090):0.00004928883187328360):0.00006599983256306923):0.00004510966414542046):0.00004114473101313301):0.00006156949054780197):0.00007123392638809455):0.00007550066342944351	(Rhamphochromis_esox:0.00008887051309201939	(Rhamphochromis_longiceps:0.00004727112392358927	Rhamphochromis_woodi:0.00008811877438599853):0.00003323063026210233):0.00050681872812578820):0.00018300418515684064	Diplotaxodon_white_back_similis:0.00017268469214332775):0.00004184542101578258	Diplotaxodon_limnothrissa:0.00009020696975643945):0.00003767389830882787	(Diplotaxodon_macrops_black_dorsal:0.00004441039123899415	Diplotaxodon_ngulube:0.00017527289845942052):0.00002693088418685549):0.00002642325571409918):0.00015061097913396208	Pallidochromis_tokolosh:0.00012808255294262749	Diplotaxodon_greenwoodi:0.00015771395220969466):0.0;
(Pallidochromis_tokolosh:0.00017876409277304650	(((Diplotaxodon_limnothrissa:0.00006951982206389101	((((((Petrotilapia_genalutea:0.00018250880640983055	Metriaclima_zebra:0.00055512648802422658):0.00009364521121547175	Tropheops_tropheops:0.00019156660539867897):0.00009430698965707248	Cynotilapia_axelrodi:0.00047128737714486306):0.00017175313638188210	Genyochromis_mento:0.00048524688809813143):0.00014223119406993966	(((Aulonocara_minutus:0.00017007202553022841	Alticorpus_geoffreyi:0.00028373089693542155):0.00004788874326661772	((((Copadichromis_quadrimaculatus:0.00016720426716518489	Dimidiochromis_kiwinge:0.00026555645325773941):0.00008877892266048349	(Aulonocara_steveni:0.00043373586252003703	Aulonocara_stuartgranti_Father:0.00026299960077955261):0.00009491471579078590):0.00012690162076638809	(((Copadichromis_trimaculatus:0.00015017031409519151	Aulonocara_yellow:0.00010585724977886372):0.00009629746482832518	(((Ctenopharynx_intermedius_1:0.00027366813921573087	Mylochromis_anaphyrmus:0.00031898999074941891):0.00010321801357984694	(Copadichromis_trewavasae:0.00020669772340511968	(Stigmatochromis_modestus:0.00063128491279959196	Stigmatochromis_guttatus:0.00021352916505333754):0.00009477090023812035):0.00012785515340985840):0.00004178790396788137	Otopharynx_brooksi_nkhata:0.00054678483636807303):0.00006416877638983510):0.00003232530809466872	Lethrinops_lethrinus_Father:0.00031132826716699646):0.00004245171407199534):0.00003248380070263202	(Lethrinops_auritus:0.00030524741326723459	((Protomelas_ornatus_1:0.00018775363165844081	Tyrannochromis_nigriventer:0.00046824986144094864):0.00016965029282058877	((((((Lethrinops_longimanus_redhead:0.00015114498752026478	(Copadichromis_likomae:0.00027924063219144876	Copadichromis_virginalis:0.00007043709770965557):0.00011334223830124548):0.00005927048432920537	((Ctenopharynx_nitidus:0.00038836412070131676	Lethrinops_gossei:0.00019866521812707930):0.00006019135855827993	Lethrinops_sp_oliveri:0.00010074288798467934):0.00005090172321706598):0.00006655943636550858	Placidochromis_longimanus_1:0.00032146826244365106):0.00010183511143363421	(((((Cynotilapia_afra:0.00020970682298008627	Iodotropheus_sprengerae:0.00062842375223980931):0.00016103859355563402	((Dimidiochromis_compressiceps:0.00051969746987453431	Placidochromis_milomo:0.00049485833919652323):0.00013300056357123889	(((A_calliptera_Mbaka_river_Female:0.00005649051819738421	A_calliptera_Massoko_littoral:0.00009382989530959457):0.00013830114082022944	A_calliptera_Massoko_benthic:0.00045380059335247991):0.00010861896258285199	((((A_calliptera_Near_Kyela:0.00016414305767532660	A_calliptera_North_Rukuru:0.00014491846180349411):0.00004530582749244998	((A_calliptera_Kingiri:0.00067602849375110268	A_calliptera_Chitimba:0.00091784337217028418):0.00043472590566306598	A_calliptera_Songwe_River:0.00028242343959740900):0.00009209080563343691):0.00005058560636874806	(A_calliptera_Bua:0.00015087982647471162	((A_calliptera_Enukweni:0.00002536426427269109	A_calliptera_South_Rukuru:0.00000108789472802120):0.00028961660027159846	A_calliptera_Chizumulu:0.00021529563696113708):0.00006788860344615143):0.00006398090732220455):0.00009078574924775908	(A_calliptera_Luwawa:0.00077911935767816941	A_calliptera_Salima_Father:0.00013925014083502696):0.00006431052151618271):0.00010147587533881483):0.00040437235056394155):0.00017244412314687017):0.00009798365239443164	(Dimidiochromis_strigatus:0.00006857488015214845	Dimidiochromis_dimidiatus:0.00011887630552611120):0.00045120261354141515):0.00008259452964023056	((Otopharynx_tetrastigma:0.00037411284935852775	Champsochromis_caeruelus_1:0.00043143525828046454):0.00004781387781048406	((Nbrichardi:0.03372935245373961943	((Chilotilapia_rhoadesii_1:0.00033929873838176955	Hemitaenichromis_spilopterus:0.00021797273235870762):0.00010476496238948282	Taeniochromis_holotaenia:0.00053517389419939032):0.00025590552567215306):0.00015396017721251389	((Buccochromis_nototaenia:0.00008663336365564216	Buccochromis_rhoadesii:0.00020897428961902135):0.00021750659994603975	Otopharynx_speciosus_1:0.00019050515897503484):0.00014733819681406055):0.00023601056150586295):0.00005734120602584358):0.00006232365094652667	((Hemitilapia_oxyrhynchus:0.00012753475933769415	Otopharynx_lithobates:0.00017684122566904059):0.00018105298697242156	(Placidochromis_johnstoni:0.00041908254622936245	Mylochromis_ericotaenia:0.00019323972818116350):0.00011647520574203708):0.00011086238415359065):0.00004088041837627843):0.00004832992380745410	((Mylochromis_melanotaenia:0.00015659031879589524	Taeniolethrinops_praeorbitalis:0.00031609514333269078):0.00003361068812358077	(Tremitochranus_placodon:0.00021428192486319791	(Nimbochromis_linni:0.00016627243315427303	(Nimbochromis_polystigma:0.00003464356934461947	Nimbochromis_livingstoni:0.00022868192356673232):0.00012124573971308718):0.00035606027569573859):0.00005592735352261302):0.00009783671793348300):0.00021727962037118063	(Lethrinops_albus:0.00025184564403602264	Placidochromis_electra:0.00044886725309802527):0.00012186145807691327):0.00003154792967078802):0.00004679903379637951):0.00003326216867757016):0.00004222945604998776):0.00007112085283030582	(Alticorpus_macrocleithrum:0.00035148077285923314	(Taeniolethrinops_macrorhynchus:0.00031802815656773245	Taeniolethrinops_furcicauda:0.00017969728473271135):0.00017531030715644264):0.00003139313105635366):0.00009433606657951588):0.00025617232564586047	(Rhamphochromis_longiceps:0.00009222452570562488	(Rhamphochromis_woodi:0.00009271009879701495	Rhamphochromis_esox:0.00048309546243618549):0.00008000663806600879):0.00034268200178711724):0.00032499250480458054):0.00006103674174357195	Diplotaxodon_macrops_black_dorsal:0.00008469621954240704):0.00005056507236644043	(Diplotaxodon_macrops:0.00008597740528982787	(Diplotaxodon_ngulube:0.00007597760402301553	Diplotaxodon_white_back_similis:0.00007387589504786135):0.00001898553993271874):0.00001849344659352104):0.00007522769648252266	Diplotaxodon_greenwoodi:0.00005480481518180839):0.0;
((((Diplotaxodon_ngulube:0.00010206344108126886	(Diplotaxodon_limnothrissa:0.00008276497352904626	((Rhamphochromis_esox:0.00012523464142959404	(Rhamphochromis_woodi:0.00006391540820551752	Rhamphochromis_longiceps:0.00009227051105499588):0.00004399891853048200):0.00033665119213459083	(((((Copadichromis_virginalis:0.00014975028897113449	Copadichromis_quadrimaculatus:0.00011397464311520931):0.00005633948514159558	Copadichromis_likomae:0.00009765591530640608):0.00012301713480631285	((Aulonocara_steveni:0.00017076783421443427	Aulonocara_stuartgranti_Father:0.00026755215995272300):0.00030097721485625758	((((Chilotilapia_rhoadesii_1:0.00022933389799273515	(((Otopharynx_lithobates:0.00013814625500139249	Placidochromis_milomo:0.00045102728605878430):0.00004778220351768266	Placidochromis_johnstoni:0.00029250172050280653):0.00004374357349064196	(((Nimbochromis_linni:0.00009150970557568171	Nimbochromis_polystigma:0.00008927324466092213):0.00002195611702009479	Nimbochromis_livingstoni:0.00004925748128816424):0.00019000680244726843	(Stigmatochromis_guttatus:0.00019777796381908991	(Otopharynx_brooksi_nkhata:0.00024314617292194902	Stigmatochromis_modestus:0.00022243509589898555):0.00009050233975454455):0.00014402176842050876):0.00006521811643662504):0.00006104497643361580):0.00004292562474957250	((Tremitochranus_placodon:0.00008698046096307397	Mylochromis_melanotaenia:0.00011243747102533452):0.00012807694042275665	(Hemitaenichromis_spilopterus:0.00015936125887467688	((Otopharynx_tetrastigma:0.00050193395934909168	(Champsochromis_caeruelus_1:0.00025349810615222699	(Otopharynx_speciosus_1:0.00025875328702656898	(Buccochromis_rhoadesii:0.00007365893538347200	Buccochromis_nototaenia:0.00010932129336145181):0.00008535029734278867):0.00012490158850028265):0.00009221555763703186):0.00004941030561811585	((Copadichromis_trewavasae:0.00013440497353935628	(Placidochromis_electra:0.00028015081619368610	Mylochromis_anaphyrmus:0.00027898006334468374):0.00010637031185576235):0.00008842490168015890	((Tyrannochromis_nigriventer:0.00030315546944408944	(Mylochromis_ericotaenia:0.00023171440888110776	Taeniochromis_holotaenia:0.00028626877534034380):0.00005850155620138805):0.00006523784037427905	(Dimidiochromis_compressiceps:0.00022565381867401842	(Dimidiochromis_dimidiatus:0.00005298827302476796	Dimidiochromis_strigatus:0.00008056815455617110):0.00005708784828083727):0.00020725070420489814):0.00004822312328719807):0.00005953391295698715):0.00006910913293047017):0.00004211236137801361):0.00004163467885543680):0.00005611258790583666	((Protomelas_ornatus_1:0.00016264950963219694	Copadichromis_trimaculatus:0.00012002337107446036):0.00004062203013662925	(Ctenopharynx_nitidus:0.00012685869875156649	Ctenopharynx_intermedius_1:0.00010835543334956076):0.00008249661606493029):0.00004702836933462596):0.00006906240674174864	(((Lethrinops_auritus:0.00020728876293157306	Lethrinops_lethrinus_Father:0.00015675872986253852):0.00005438578969429310	(Taeniolethrinops_furcicauda:0.00015517810209639556	(Taeniolethrinops_praeorbitalis:0.00015432214735388149	Taeniolethrinops_macrorhynchus:0.00010149453607029039):0.00004562459794365096):0.00009533849395204063):0.00009965665160045298	((Hemitilapia_oxyrhynchus:0.00014542456083558764	Dimidiochromis_kiwinge:0.00027305712072142520):0.00003481391986977197	Lethrinops_albus:0.00019008526367237868):0.00004519873846674271):0.00006184088238236365):0.00006512937853424839):0.00010712430412081893):0.00015261778770071842	(((((Tropheops_tropheops:0.00015966510786911812	(Petrotilapia_genalutea:0.00023128035480307941	Metriaclima_zebra:0.00029479356428755322):0.00006224741524001140):0.00008579081089745410	Genyochromis_mento:0.00026395750481349325):0.00006644951275588011	Iodotropheus_sprengerae:0.00027344982580423965):0.00005161159914578786	(Cynotilapia_axelrodi:0.00023906446703112345	Cynotilapia_afra:0.00012082652880389868):0.00008142233151624373):0.00011685124229470312	(((((A_calliptera_Bua:0.00029269426496927870	A_calliptera_Salima_Father:0.00010460196578721044):0.00009048455459250966	A_calliptera_Luwawa:0.00019946143127795625):0.00009129639464376126	((A_calliptera_Chitimba:0.00009866476022448402	A_calliptera_Songwe_River:0.00016978944225743325):0.00004712928589654195	((A_calliptera_Enukweni:0.00001701590599922527	A_calliptera_South_Rukuru:0.00001247788878083979):0.00021137167034734674	(A_calliptera_Kingiri:0.00040950450234148068	((A_calliptera_Massoko_benthic:0.00003644865059173270	A_calliptera_Massoko_littoral:0.00000680213105143606):0.00035542180954336330	(A_calliptera_Mbaka_river_Female:0.00009164635046210032	A_calliptera_Near_Kyela:0.00008876544615007567):0.00004542794510622070):0.00008359845919294048):0.00009255241055714567):0.00002673215109450556):0.00007659495285712304):0.00004481534419630496	A_calliptera_North_Rukuru:0.00011063865769258034):0.00007726405011309482	A_calliptera_Chizumulu:0.00016910925377351264):0.00021303405791970283):0.00010818330721751997):0.00005594719726067037	((Lethrinops_gossei:0.00011358599105003825	(Lethrinops_sp_oliveri:0.00010064867704765286	((Aulonocara_minutus:0.00010104348093082767	Aulonocara_yellow:0.00005465059177499152):0.00002724840386356402	(Alticorpus_macrocleithrum:0.00031296797574764657	(Alticorpus_geoffreyi:0.00010901208229752970	(Lethrinops_longimanus_redhead:0.00012431440920506473	Placidochromis_longimanus_1:0.00040984171833261630):0.00005569801184278990):0.00005158084285330112):0.00006227499424064803):0.00004904288907284210):0.00003979562156034368):0.00035212989904145333	Nbrichardi:0.01983850153252097667):0.00003882860579813448):0.00008681352259939183):0.00018341249125672788):0.00002439839553524052):0.00004991682646285252	(Diplotaxodon_macrops:0.00007205818585817459	Diplotaxodon_white_back_similis:0.00008848147095784290):0.00007989459522378627):0.00003136416648884927	Diplotaxodon_macrops_black_dorsal:0.00008496715972857545):0.00010017469630320325	Pallidochromis_tokolosh:0.00019063051786705822	Diplotaxodon_greenwoodi:0.00006099920137951079):0.0;
(((Diplotaxodon_macrops_black_dorsal:0.00002120389868332787	Pallidochromis_tokolosh:0.00022328193073468437):0.00009286951831546747	(Diplotaxodon_white_back_similis:0.00018500187275840262	((((Rhamphochromis_longiceps:0.00014850451250457907	(Rhamphochromis_esox:0.00003768243314149786	Rhamphochromis_woodi:0.00002387468376280842):0.00019146469350622195):0.00040169138370942299	((Nbrichardi:0.02381735168219666424	(Alticorpus_geoffreyi:0.00018632475683381095	((Lethrinops_gossei:0.00012590480615672003	Lethrinops_sp_oliveri:0.00008348795221718732):0.00005255336400375792	((Alticorpus_macrocleithrum:0.00011784008377421480	Aulonocara_yellow:0.00011207248666829329):0.00004503535959827496	(Placidochromis_longimanus_1:0.00038855442907154494	(Lethrinops_longimanus_redhead:0.00009275892510348658	Aulonocara_minutus:0.00009926181047005703):0.00007122051278643536):0.00004216134801748697):0.00005331633846564444):0.00008433712446642887):0.00026334105514271271):0.00006810161481966831	((((A_calliptera_Chitimba:0.00016151015268975289	A_calliptera_Chizumulu:0.00010743808816884460):0.00006361952362571839	((A_calliptera_Near_Kyela:0.00011401247860796793	(((A_calliptera_Kingiri:0.00048066235450165440	(A_calliptera_Massoko_benthic:0.00000797909915437533	A_calliptera_Massoko_littoral:0.00000121815547000489):0.00024892618438735809):0.00009501668739974613	A_calliptera_Mbaka_river_Female:0.00009095478479654382):0.00006721319084704149	A_calliptera_Songwe_River:0.00020843150546711204):0.00004720096631643511):0.00009317725257861206	((A_calliptera_Salima_Father:0.00019915894272183333	(A_calliptera_North_Rukuru:0.00011761599831094318	(A_calliptera_Enukweni:0.00000121815547000489	A_calliptera_South_Rukuru:0.00000121815547000489):0.00011902199170756436):0.00007671580248982978):0.00006669342025234422	(A_calliptera_Bua:0.00068598519849269468	A_calliptera_Luwawa:0.00013894960945891265):0.00009256029887070947):0.00008430520394174464):0.00005439227391218576):0.00022405984556375056	(Cynotilapia_afra:0.00015939009493515891	(((Tropheops_tropheops:0.00018340583133457977	Cynotilapia_axelrodi:0.00026734675815172815):0.00007232821724208510	(Metriaclima_zebra:0.00040687931024570382	Petrotilapia_genalutea:0.00023504758311805775):0.00005580218816908100):0.00005730702520177250	(Iodotropheus_sprengerae:0.00020976725521184322	Genyochromis_mento:0.00036048819657034448):0.00008727665496429539):0.00005401880568790612):0.00012908270377238733):0.00016383295702342900	(((((Lethrinops_lethrinus_Father:0.00023724923884249277	Lethrinops_auritus:0.00007198354361243418):0.00004479751471948961	Lethrinops_albus:0.00013911414571069370):0.00008260795181748360	((Taeniolethrinops_praeorbitalis:0.00015877878193223583	(Taeniolethrinops_furcicauda:0.00017776432645887747	Taeniolethrinops_macrorhynchus:0.00013377711845378575):0.00010384574632515571):0.00012785247076811028	(Aulonocara_steveni:0.00035634258503888506	Aulonocara_stuartgranti_Father:0.00035970888763882353):0.00016875646119850438):0.00005951456843318544):0.00005526286548142534	(((Hemitaenichromis_spilopterus:0.00011213610860642385	Placidochromis_johnstoni:0.00021446688457603519):0.00012491639087479443	(((Ctenopharynx_nitidus:0.00011776699185367016	Ctenopharynx_intermedius_1:0.00015732558751486991):0.00005333970860043810	(Hemitilapia_oxyrhynchus:0.00012630398737161573	(Dimidiochromis_strigatus:0.00013303178182507756	(Dimidiochromis_dimidiatus:0.00008905242109510840	Dimidiochromis_compressiceps:0.00020063653502569719):0.00008261760936274079):0.00022774526209828888):0.00006427277256891533):0.00007586585100051706	(((Champsochromis_caeruelus_1:0.00025461833270128104	(Stigmatochromis_modestus:0.00016217280309945112	(Stigmatochromis_guttatus:0.00041840608654364439	Otopharynx_brooksi_nkhata:0.00020817038125969312):0.00016559078654426382):0.00016049038460805832):0.00009703173555527573	(Tyrannochromis_nigriventer:0.00052374519100052924	(Otopharynx_speciosus_1:0.00024822181178227185	(Buccochromis_nototaenia:0.00017506513633651019	Buccochromis_rhoadesii:0.00016327741201154882):0.00010163302176589835):0.00021189790560475639):0.00005458043818585144):0.00007341420397396421	(((Otopharynx_tetrastigma:0.00020081535367227953	Mylochromis_ericotaenia:0.00013985812085211640):0.00010822574445368159	(Otopharynx_lithobates:0.00070084630395787111	(Nimbochromis_linni:0.00019660570867250689	(Nimbochromis_polystigma:0.00007664514609411778	Nimbochromis_livingstoni:0.00025367357009344440):0.00009383917326451044):0.00017075815145502348):0.00007533100088607526):0.00003379783601685778	((Dimidiochromis_kiwinge:0.00042399597938288125	Taeniochromis_holotaenia:0.00032046642083830582):0.00005848881320904971	(((Mylochromis_anaphyrmus:0.00026845615514897259	Placidochromis_electra:0.00028762667174934238):0.00012929223762799368	(Mylochromis_melanotaenia:0.00012001757555909541	Tremitochranus_placodon:0.00014050056983002046):0.00011555937529231217):0.00004772165847453875	(Placidochromis_milomo:0.00033676687384737321	(Chilotilapia_rhoadesii_1:0.00021980869217779232	Protomelas_ornatus_1:0.00017882620618392913):0.00005720306132605177):0.00008326851847355428):0.00005455976736610477):0.00006254586151772754):0.00004078741063106316):0.00004599849347301041):0.00003635323645026722):0.00004992864088172338	Copadichromis_trewavasae:0.00021104179268017066):0.00005630862248346753):0.00007425119809981488	(Copadichromis_likomae:0.00008985479407249273	((Copadichromis_quadrimaculatus:0.00015930252026353191	Copadichromis_trimaculatus:0.00026196918624273464):0.00008829265275527163	Copadichromis_virginalis:0.00014575071520488551):0.00005970268564617370):0.00005577422750708327):0.00015554786432303344):0.00006371273059923103):0.00005360318272399106):0.00010060778920129808	Diplotaxodon_limnothrissa:0.00012668031510026196):0.00008216275918024337	Diplotaxodon_macrops:0.00005246431098072543):0.00003007699722733245):0.00005274910787494928):0.00008167509439677412	Diplotaxodon_ngulube:0.00008995768899534214	Diplotaxodon_greenwoodi:0.00007083497937839061):0.0;
((Diplotaxodon_macrops:0.00007035482429889219	(((((((((Cynotilapia_afra:0.00016739527409089324	((Metriaclima_zebra:0.00038037050464347186	Petrotilapia_genalutea:0.00012949240006769622):0.00006596690089708180	Tropheops_tropheops:0.00012794922990920005):0.00005897384691149140):0.00003732389020874492	(Cynotilapia_axelrodi:0.00023113638571302080	Genyochromis_mento:0.00020665632254670979):0.00007716974710957957):0.00005915111328518774	Iodotropheus_sprengerae:0.00017678499787810191):0.00011770667695073707	(((A_calliptera_Salima_Father:0.00009367099417258923	A_calliptera_Bua:0.00036021557088310163):0.00018995138926332321	(A_calliptera_Chizumulu:0.00027961584587614082	A_calliptera_Luwawa:0.00057102721108105790):0.00008272942742584290):0.00004210028600032299	(((((A_calliptera_Mbaka_river_Female:0.00009766765954305214	(A_calliptera_Massoko_littoral:0.00002736380051585969	A_calliptera_Massoko_benthic:0.00008974008717533126):0.00049330058973322548):0.00014225477256947437	A_calliptera_Kingiri:0.00038662567009742349):0.00011988854439444814	(A_calliptera_Enukweni:0.00028725197794717331	A_calliptera_South_Rukuru:0.00031340758843087952):0.00015605423041457322):0.00010479655880029829	A_calliptera_North_Rukuru:0.00013265097697918952):0.00004910459863185025	(A_calliptera_Songwe_River:0.00018392021427089862	(A_calliptera_Near_Kyela:0.00013484902177517840	A_calliptera_Chitimba:0.00010502968701080466):0.00004339926174505245):0.00009463927827763151):0.00011146081485077626):0.00022338523776728599):0.00012995802498708955	(((Lethrinops_sp_oliveri:0.00011987978608820842	(Placidochromis_longimanus_1:0.00032652520838250324	((Alticorpus_geoffreyi:0.00022774596040011047	Aulonocara_minutus:0.00010547204952633450):0.00005904717551710823	(Lethrinops_gossei:0.00011614268738307983	(Lethrinops_longimanus_redhead:0.00015519493176996985	(Alticorpus_macrocleithrum:0.00020984012854499828	Aulonocara_yellow:0.00012508445085600834):0.00005027921656390811):0.00004460523553670268):0.00007078366618180940):0.00006423979776018249):0.00005102300990442906):0.00025075665596647302	(Aulonocara_steveni:0.00016890024401707072	Aulonocara_stuartgranti_Father:0.00015011610048089490):0.00044924830127285542):0.00020465311964056450	((Copadichromis_likomae:0.00011581333302417604	(Copadichromis_quadrimaculatus:0.00015225881688430630	Copadichromis_virginalis:0.00012994095083862528):0.00009230418770954191):0.00004578776627039546	((((Lethrinops_auritus:0.00015022521906158263	Copadichromis_trimaculatus:0.00017509760192433181):0.00004394261280008130	(((Nimbochromis_livingstoni:0.00022903931080172694	(Nimbochromis_linni:0.00014073021024600934	Nimbochromis_polystigma:0.00005078993375654973):0.00009668595750554955):0.00024152675971416979	((Otopharynx_tetrastigma:0.00032937763597459292	((Taeniochromis_holotaenia:0.00025797462403404650	Chilotilapia_rhoadesii_1:0.00014962464553901989):0.00009699873488222514	(((Placidochromis_milomo:0.00044827315085052961	(Tyrannochromis_nigriventer:0.00029601244592086752	Champsochromis_caeruelus_1:0.00026332441957135460):0.00008115034321114865):0.00012044735141040813	Otopharynx_lithobates:0.00024831973117936677):0.00006917920626162468	(Dimidiochromis_kiwinge:0.00044912367619557865	((Dimidiochromis_dimidiatus:0.00013899713881245973	Dimidiochromis_compressiceps:0.00012537951674733064):0.00004656580862464530	Dimidiochromis_strigatus:0.00009913813599014686):0.00024563681308982993):0.00007154583305475836):0.00003056262996843699):0.00004763259441184535):0.00006271796739834123	(Mylochromis_ericotaenia:0.00032161727713471346	((Ctenopharynx_intermedius_1:0.00019303842347176908	(Mylochromis_melanotaenia:0.00007446212183797625	Tremitochranus_placodon:0.00015515611700569465):0.00006483724744166726):0.00007763931999244985	((Stigmatochromis_modestus:0.00013905103960118538	(Otopharynx_brooksi_nkhata:0.00025969757727096614	Stigmatochromis_guttatus:0.00023743115387430530):0.00005938675840863520):0.00006189004174943623	Copadichromis_trewavasae:0.00011160393478132783):0.00007132410878528099):0.00004852303014508940):0.00006811977478775787):0.00003101187223303069):0.00004703716734444781	((Buccochromis_rhoadesii:0.00030550534913920076	(Otopharynx_speciosus_1:0.00016756942196428053	Buccochromis_nototaenia:0.00010590094145105592):0.00005211024922562158):0.00019439143402288038	(((Ctenopharynx_nitidus:0.00022849470101858138	Placidochromis_electra:0.00017891913519881675):0.00004518260713887431	(Protomelas_ornatus_1:0.00024699215988347725	Mylochromis_anaphyrmus:0.00017983088743381845):0.00004654985764428073):0.00005009610259993972	(Placidochromis_johnstoni:0.00046015147734847553	(Hemitaenichromis_spilopterus:0.00014202669184690522	Hemitilapia_oxyrhynchus:0.00014940118992885367):0.00003576331805675648):0.00009808005532242257):0.00005641201260594182):0.00004761061361597479):0.00003436472131988020):0.00004155440170020522	Lethrinops_lethrinus_Father:0.00022605075028290036):0.00005323606107728615	(Lethrinops_albus:0.00013579030160601704	(Taeniolethrinops_macrorhynchus:0.00011137786227283533	(Taeniolethrinops_furcicauda:0.00011292416251249435	Taeniolethrinops_praeorbitalis:0.00013182441969318470):0.00005734300704856368):0.00012264302678959498):0.00004637957723189606):0.00006927397706736907):0.00010084800764897453):0.00006487368781826662):0.00008111036859110988	((Rhamphochromis_woodi:0.00006409226650883018	(Rhamphochromis_esox:0.00012295860337791545	Rhamphochromis_longiceps:0.00006300852655638197):0.00002371713117365796):0.00039037791163076954	Nbrichardi:0.02785189252087616821):0.00006877176301360007):0.00012293696003076493	(Diplotaxodon_white_back_similis:0.00007747070764590340	Diplotaxodon_ngulube:0.00012564354992787775):0.00006376589926830770):0.00004036184025522146	Diplotaxodon_macrops_black_dorsal:0.00009684922936596545):0.00004508460232221554	Diplotaxodon_limnothrissa:0.00008471559321206037):0.00004897086154269784):0.00007547314862731105	Pallidochromis_tokolosh:0.00012233072972837295	Diplotaxodon_greenwoodi:0.00028254890067510029):0.0;
(Pallidochromis_tokolosh:0.00015904356962345668	((Diplotaxodon_white_back_similis:0.00018483801045352378	(Diplotaxodon_macrops_black_dorsal:0.00007409667244700729	Diplotaxodon_ngulube:0.00014245319660304421):0.00004534180161861724):0.00007018061477729425	((((Placidochromis_longimanus_1:0.00047949489131889994	(Alticorpus_geoffreyi:0.00010307469894968542	(Lethrinops_gossei:0.00014833801652312459	(((Lethrinops_sp_oliveri:0.00009103812751366803	Aulonocara_yellow:0.00014976237111832548):0.00005818868544741621	(Alticorpus_macrocleithrum:0.00019347575846302795	Lethrinops_longimanus_redhead:0.00010448204671482544):0.00004861006439160026):0.00006466160899536914	Aulonocara_minutus:0.00017631693298617059):0.00004656092991256126):0.00005075274080115289):0.00012878826729248747):0.00036572255964400661	(Nbrichardi:0.02748142363684755521	(((((A_calliptera_Chitimba:0.00014455861076615259	((A_calliptera_South_Rukuru:0.00031887275157269762	((A_calliptera_Bua:0.00061809370741289747	A_calliptera_Salima_Father:0.00014796723315503750):0.00014278596788662917	A_calliptera_Luwawa:0.00026701450392978461):0.00010644513204242989):0.00007607471807565688	(A_calliptera_Near_Kyela:0.00009202856175508525	(((A_calliptera_North_Rukuru:0.00013633669046865844	A_calliptera_Songwe_River:0.00042451003735054444):0.00009427031935128714	A_calliptera_Enukweni:0.00071264901091687416):0.00012251984149947980	A_calliptera_Chizumulu:0.00018777467516991228):0.00005867836670909580):0.00006323167614693204):0.00006717683985369222):0.00011920951663825803	(A_calliptera_Mbaka_river_Female:0.00013188619484965202	(A_calliptera_Kingiri:0.00052054992776106560	(A_calliptera_Massoko_littoral:0.00007560482572384980	A_calliptera_Massoko_benthic:0.00013680246094762723):0.00065736787826393939):0.00012764394017219309):0.00014618845748934958):0.00039731444338572035	(((Petrotilapia_genalutea:0.00023152429668862645	Iodotropheus_sprengerae:0.00023595472730988219):0.00006186258286259498	(Genyochromis_mento:0.00039215516311514757	Tropheops_tropheops:0.00032441100322199058):0.00008170627571670121):0.00006377923457071730	(Metriaclima_zebra:0.00045388299413685131	(Cynotilapia_afra:0.00019691952531762056	Cynotilapia_axelrodi:0.00038991234403273363):0.00010539243731383069):0.00010566924712689025):0.00030104886609153019):0.00013755490561206309	((Ctenopharynx_nitidus:0.00012636231436055333	Ctenopharynx_intermedius_1:0.00018578497983564964):0.00020889537199969522	((Copadichromis_likomae:0.00015431013991485420	(Copadichromis_virginalis:0.00014265287334103849	Copadichromis_quadrimaculatus:0.00012570127511532219):0.00008849306144969057):0.00008558573107866182	(((Lethrinops_auritus:0.00013802553252870324	(Lethrinops_albus:0.00015739333651390312	Lethrinops_lethrinus_Father:0.00017824630384392104):0.00010055989003524212):0.00020029465479137000	((Taeniolethrinops_furcicauda:0.00017064367422620270	Taeniolethrinops_praeorbitalis:0.00021620255535648148):0.00004256543021008951	Taeniolethrinops_macrorhynchus:0.00010676979902623742):0.00019091446645229303):0.00009197343657126114	((((((Protomelas_ornatus_1:0.00024572504608593034	Mylochromis_ericotaenia:0.00022722256711783537):0.00008617145857788687	((Hemitilapia_oxyrhynchus:0.00016899883913989273	((Hemitaenichromis_spilopterus:0.00014791807973485763	(Placidochromis_electra:0.00024519812038580188	(Otopharynx_lithobates:0.00017687860045780918	Otopharynx_tetrastigma:0.00048856616594634419):0.00003713803154444162):0.00007430484508728540):0.00007117933308511056	(Placidochromis_johnstoni:0.00017015134139083078	Chilotilapia_rhoadesii_1:0.00022523383964056894):0.00006206891867069548):0.00007226631182189043):0.00004305700231393923	((Dimidiochromis_compressiceps:0.00020493033126646451	Dimidiochromis_strigatus:0.00005107915537174792):0.00009132529944283705	Dimidiochromis_dimidiatus:0.00010185890266530578):0.00031978593754529243):0.00005523089687611368):0.00005141079184669459	(Mylochromis_anaphyrmus:0.00015971751172268208	Dimidiochromis_kiwinge:0.00040835567664666421):0.00007662253131401164):0.00008001288218251026	((Taeniochromis_holotaenia:0.00026828544283751627	Tyrannochromis_nigriventer:0.00048613863981649975):0.00012997287465366951	Copadichromis_trewavasae:0.00016871500532364701):0.00004593055983235478):0.00003120540034106611	((Champsochromis_caeruelus_1:0.00038017958022455636	(Buccochromis_rhoadesii:0.00019819179961771475	(Buccochromis_nototaenia:0.00018231106665573082	Otopharynx_speciosus_1:0.00029184193897018458):0.00010116034639627480):0.00021496108714652923):0.00015739074367172490	(Tremitochranus_placodon:0.00023947199652799608	(Mylochromis_melanotaenia:0.00016817699473327093	((Nimbochromis_linni:0.00037978433001298762	(Nimbochromis_livingstoni:0.00010582804259297509	Nimbochromis_polystigma:0.00012444477779514091):0.00015772884524783705):0.00016037128797665332	((Aulonocara_steveni:0.00016309250300174593	Aulonocara_stuartgranti_Father:0.00022975738013644050):0.00029738858994950260	((Stigmatochromis_guttatus:0.00041501422516561928	Otopharynx_brooksi_nkhata:0.00017809612240618971):0.00016369358033086037	(Stigmatochromis_modestus:0.00031361348413950563	Placidochromis_milomo:0.00036362894554128937):0.00011947805992322872):0.00007640274225742869):0.00008241614978984918):0.00013453394598785478):0.00008787270499468543):0.00008211492490189604):0.00003346548540097467):0.00006236223139242742	Copadichromis_trimaculatus:0.00033152304651705655):0.00005920799242893079):0.00008213553200375481):0.00006492120355096558):0.00020480731703441122):0.00005754341509150790	(Rhamphochromis_woodi:0.00008275135517560363	(Rhamphochromis_esox:0.00012205555772487655	Rhamphochromis_longiceps:0.00014733640811532233):0.00006590950871414006):0.00040505908821583138):0.00003799051571174218):0.00003479994016644432):0.00019687435571207905	Diplotaxodon_limnothrissa:0.00012152744896455044):0.00008515199739282644	Diplotaxodon_macrops:0.00003062797435127684):0.00002247096540258353):0.00007795744464932359	Diplotaxodon_greenwoodi:0.00027146483894422633):0.0;
(Pallidochromis_tokolosh:0.00014100697395667150	(((Diplotaxodon_ngulube:0.00007328506398139630	Diplotaxodon_white_back_similis:0.00015117047289044314):0.00021921613979329572	Diplotaxodon_macrops_black_dorsal:0.00007858119552731950):0.00005345874692375298	((((((((((Otopharynx_tetrastigma:0.00047020521561376411	Tremitochranus_placodon:0.00018383975886195487):0.00013957913036919062	((Dimidiochromis_kiwinge:0.00036505253886823789	Mylochromis_melanotaenia:0.00012717883229062629):0.00007559606229740863	Protomelas_ornatus_1:0.00032623489082386016):0.00005674513527428854):0.00006156058972120061	(Chilotilapia_rhoadesii_1:0.00030435784002139695	(Champsochromis_caeruelus_1:0.00015998021933663932	(((Nimbochromis_linni:0.00016295746548472599	Nimbochromis_livingstoni:0.00010594702892227879):0.00013369104440661634	Nimbochromis_polystigma:0.00006224384771544859):0.00019332456470634338	(Dimidiochromis_compressiceps:0.00023943924815537403	(Dimidiochromis_strigatus:0.00001861662278961068	Dimidiochromis_dimidiatus:0.00006586078018331427):0.00015654047401233206):0.00025226171614381378):0.00009876549401701406):0.00003587313748938176):0.00003066415500210915):0.00002737666055446395	((((Hemitaenichromis_spilopterus:0.00009721504414931784	Otopharynx_lithobates:0.00018074586575421526):0.00009983522869726267	Tyrannochromis_nigriventer:0.00035946226913663757):0.00006992586288930706	((Otopharynx_speciosus_1:0.00029072563377622782	Placidochromis_milomo:0.00016776299928881062):0.00006631846346052817	Mylochromis_ericotaenia:0.00016452272031749622):0.00004481694981942658):0.00011273941617998783	(Aulonocara_steveni:0.00048086910745132977	Hemitilapia_oxyrhynchus:0.00011158494129904734):0.00008517002043021580):0.00006669133825406636):0.00010544504040786571	(((Mylochromis_anaphyrmus:0.00024110654654900261	Placidochromis_johnstoni:0.00051249008353400750):0.00008745551868284903	(Taeniochromis_holotaenia:0.00047299026721129412	(Stigmatochromis_modestus:0.00021210964351727702	(Otopharynx_brooksi_nkhata:0.00018447385125240447	Stigmatochromis_guttatus:0.00037678929656276262):0.00014811242334750687):0.00018810827388627204):0.00007411808427808029):0.00005516828816331670	((((Taeniolethrinops_furcicauda:0.00006821723053695770	Taeniolethrinops_macrorhynchus:0.00013511267625503857):0.00008923164997812690	Taeniolethrinops_praeorbitalis:0.00018022129733673550):0.00014855468907640923	(Lethrinops_albus:0.00025839022290296090	(Lethrinops_lethrinus_Father:0.00022644940764602920	Lethrinops_auritus:0.00016785979484846284):0.00015608323605828954):0.00010377006120468411):0.00014700426668420323	(Aulonocara_stuartgranti_Father:0.00037794419474303898	(Buccochromis_nototaenia:0.00014123878477733363	Buccochromis_rhoadesii:0.00026266684028415302):0.00020908458888422042):0.00008262695148752307):0.00008545832391894450):0.00004822907890807904):0.00012758957106561209	(((Ctenopharynx_intermedius_1:0.00030459989905736785	Ctenopharynx_nitidus:0.00015678159124866796):0.00007977792058710127	(Placidochromis_electra:0.00042097204451067399	(((Copadichromis_likomae:0.00015453791347880771	Copadichromis_quadrimaculatus:0.00009748159417070349):0.00005092194809330994	Copadichromis_virginalis:0.00021135296383103800):0.00010910111184093754	Copadichromis_trimaculatus:0.00036128055333624316):0.00010538618360876895):0.00009107430257442316):0.00003462786169899928	Copadichromis_trewavasae:0.00026940947907693147):0.00007074836628034566):0.00029432712959175008	(((Lethrinops_gossei:0.00008689942834290932	(Alticorpus_geoffreyi:0.00009870655559576814	Placidochromis_longimanus_1:0.00047838418883377017):0.00016564167261544255):0.00007704214917642661	(Lethrinops_sp_oliveri:0.00012043113316691407	((Alticorpus_macrocleithrum:0.00028380642487085448	Lethrinops_longimanus_redhead:0.00015749153723557008):0.00013670524129024263	(Aulonocara_yellow:0.00007081907592097389	Aulonocara_minutus:0.00014720520258683744):0.00004366868044989732):0.00005254093816955925):0.00008623495357845588):0.00024584926689316325	(Nbrichardi:0.02966687613992133668	(((Cynotilapia_axelrodi:0.00021676440728766680	Cynotilapia_afra:0.00031534846189730834):0.00022835148466468600	((Iodotropheus_sprengerae:0.00025584031908426489	Genyochromis_mento:0.00035047469693245243):0.00004884929919671416	((Tropheops_tropheops:0.00015680562677556167	Metriaclima_zebra:0.00030382718715514886):0.00010304118764824052	Petrotilapia_genalutea:0.00021595322178868140):0.00009083603676796588):0.00009743918834060802):0.00025756727895190595	((A_calliptera_Salima_Father:0.00013856333061699851	A_calliptera_Bua:0.00022344503006040367):0.00015734448362370265	((A_calliptera_Songwe_River:0.00020897387139477005	((A_calliptera_Mbaka_river_Female:0.00019706039727175565	(A_calliptera_Kingiri:0.00055205664413833760	(A_calliptera_Massoko_littoral:0.00005480144085748639	A_calliptera_Massoko_benthic:0.00010226698903633827):0.00031629030284600126):0.00011408608998710149):0.00013197407680475522	(A_calliptera_Chizumulu:0.00028481162959281342	((A_calliptera_Enukweni:0.00075833671696245140	A_calliptera_South_Rukuru:0.00008304632956063528):0.00011440667574245086	(A_calliptera_Near_Kyela:0.00019733522537543244	(A_calliptera_Chitimba:0.00006811936489562559	A_calliptera_North_Rukuru:0.00006569154870471103):0.00006398253680626845):0.00008818385309953557):0.00010677095692357252):0.00006197325227167244):0.00006231891350721034):0.00008982600683317959	A_calliptera_Luwawa:0.00024240708514335207):0.00006033701999216933):0.00026002353120537777):0.00018802174554004099):0.00008933655678877441):0.00005859116822732956):0.00009955109979261808	((Rhamphochromis_woodi:0.00015231562158594944	Rhamphochromis_longiceps:0.00020307275608535854):0.00008358196441585627	Rhamphochromis_esox:0.00014966071167624509):0.00048315203046494040):0.00024421041348375946	Diplotaxodon_limnothrissa:0.00010076241829371720):0.00006873276338195123	Diplotaxodon_macrops:0.00004335967057924269):0.00006464105743228700):0.00015432653738293528	Diplotaxodon_greenwoodi:0.00016028266160683972):0.0;
(((Diplotaxodon_limnothrissa:0.00012597769735234762	Diplotaxodon_macrops:0.00006657639733072614):0.00003437551089086119	((Diplotaxodon_ngulube:0.00012421371701403319	Diplotaxodon_macrops_black_dorsal:0.00004577746811553789):0.00004925304030742586	(Diplotaxodon_white_back_similis:0.00012609849508327941	((Nbrichardi:0.02598768302851781759	(Placidochromis_longimanus_1:0.00022980539961440328	(Alticorpus_macrocleithrum:0.00013819650865967069	(((Alticorpus_geoffreyi:0.00022981545437552722	(Aulonocara_yellow:0.00006440842489926432	(Lethrinops_gossei:0.00008327592999694334	Lethrinops_sp_oliveri:0.00009189377594327167):0.00002904923771190914):0.00004535054839600779):0.00002476773423059214	Aulonocara_minutus:0.00017232944250424528):0.00004021227241966776	Lethrinops_longimanus_redhead:0.00006864259549455274):0.00004462700588844479):0.00011139747391726774):0.00029981832497434245):0.00011763831176868953	((((A_calliptera_Chizumulu:0.00018855937905530248	(((A_calliptera_Bua:0.00015253818409250762	A_calliptera_Salima_Father:0.00005942318791020252):0.00008705770064603720	A_calliptera_Luwawa:0.00017865200258974790):0.00013804497183275902	((A_calliptera_Mbaka_river_Female:0.00016394838731125902	(A_calliptera_Massoko_benthic:0.00023035922906824874	A_calliptera_Massoko_littoral:0.00000117746258975367):0.00051150380566707674):0.00019487671273642551	(A_calliptera_Near_Kyela:0.00017018259387820443	(((A_calliptera_North_Rukuru:0.00016043839531603850	A_calliptera_Songwe_River:0.00015047750051714966):0.00008225718900054679	((A_calliptera_Kingiri:0.00046137205451700944	A_calliptera_Enukweni:0.00074893884686050847):0.00013839382229393086	A_calliptera_Chitimba:0.00012947315166176421):0.00005815337172516931):0.00006584396627960743	A_calliptera_South_Rukuru:0.00015667905810513210):0.00005614823162443828):0.00006425928845652150):0.00009496573934379153):0.00010536880683086807):0.00018388091180926197	(Iodotropheus_sprengerae:0.00030143917286598430	((Cynotilapia_afra:0.00021485020176762915	Cynotilapia_axelrodi:0.00036495828174111446):0.00006509964556534934	((Petrotilapia_genalutea:0.00049220965721402676	(Tropheops_tropheops:0.00011615649031092063	Genyochromis_mento:0.00030080707473449094):0.00006705577803580984):0.00004941867745316226	Metriaclima_zebra:0.00044110091749926655):0.00006782059780546438):0.00007386245050729006):0.00024132515598618629):0.00011038330402106599	((((Copadichromis_likomae:0.00009201933839212761	Copadichromis_virginalis:0.00020517648039197986):0.00003634806771411488	Copadichromis_quadrimaculatus:0.00011801962925052365):0.00008795645595505310	(((Taeniolethrinops_praeorbitalis:0.00012459002545735017	(Taeniolethrinops_furcicauda:0.00008899464114779058	Taeniolethrinops_macrorhynchus:0.00019176106144344401):0.00009624034240860894):0.00011738495979532637	(((Lethrinops_albus:0.00010010200759810541	Lethrinops_auritus:0.00011532134036089923):0.00007095194280196708	Lethrinops_lethrinus_Father:0.00013789691590712115):0.00007671827403870467	((Dimidiochromis_kiwinge:0.00028752983091809064	(Dimidiochromis_strigatus:0.00010639750620433746	(Dimidiochromis_compressiceps:0.00022365972901680051	Dimidiochromis_dimidiatus:0.00011383014838839964):0.00011175129080958879):0.00034437164177704324):0.00008168774223702929	(((Placidochromis_electra:0.00024675485284143199	Mylochromis_melanotaenia:0.00007674970071589272):0.00005525137135782832	(Aulonocara_steveni:0.00026364261336290557	Aulonocara_stuartgranti_Father:0.00018892780902556323):0.00021283504760665154):0.00003920786701647576	(((((Ctenopharynx_intermedius_1:0.00014698690395264016	Ctenopharynx_nitidus:0.00013157293618943337):0.00016945660952924352	(Mylochromis_anaphyrmus:0.00015915823302064573	Stigmatochromis_modestus:0.00031103234891450692):0.00006248067819144227):0.00004505504393402946	(((Hemitilapia_oxyrhynchus:0.00013259215267036461	Mylochromis_ericotaenia:0.00038977515484189162):0.00006460242841779809	((Placidochromis_milomo:0.00037860154749471634	(Nimbochromis_polystigma:0.00005204496936426056	(Nimbochromis_linni:0.00006277722291615927	Nimbochromis_livingstoni:0.00004861679828181859):0.00009637373167550837):0.00030917021654671561):0.00009623821550203154	((Stigmatochromis_guttatus:0.00046409599703553343	Hemitaenichromis_spilopterus:0.00012674705271354471):0.00004738212821762310	(Chilotilapia_rhoadesii_1:0.00029063817059154563	Tremitochranus_placodon:0.00014027181418429342):0.00006088624189979826):0.00003223703343349599):0.00003983569575315869):0.00009622401164678063	(Champsochromis_caeruelus_1:0.00027972262356746724	((Buccochromis_nototaenia:0.00006042553704034396	Buccochromis_rhoadesii:0.00022977363811659386):0.00018707428405531623	Otopharynx_speciosus_1:0.00036432622148051356):0.00014278195359411998):0.00005466837902274551):0.00004003038710501532):0.00003464638226786190	(Copadichromis_trewavasae:0.00018142343361555373	(Otopharynx_lithobates:0.00025382478658012746	(Placidochromis_johnstoni:0.00029159637413678858	Protomelas_ornatus_1:0.00021229569507954041):0.00004131916030749477):0.00003240106249129514):0.00007420737644059903):0.00008101995370533956	(Otopharynx_brooksi_nkhata:0.00045844627322699761	(Tyrannochromis_nigriventer:0.00058359053279358902	Taeniochromis_holotaenia:0.00040470419274022399):0.00010994547540588181):0.00007582683109639391):0.00004970955127464777):0.00005934994239353127):0.00007452227811137122):0.00007000436083212921):0.00006143598975442254	Copadichromis_trimaculatus:0.00018981175032810571):0.00006436966911916775):0.00015376223028764602	Otopharynx_tetrastigma:0.00049419400410615096):0.00010818331222867842):0.00008466984959697574	(Rhamphochromis_longiceps:0.00010496682758988566	(Rhamphochromis_esox:0.00014629672910459262	Rhamphochromis_woodi:0.00014841300985535578):0.00004633899932488711):0.00054981624776267849):0.00006485551128033768):0.00017363346430937735):0.00007929698678269434):0.00005550987870515922):0.00009131683820429776	Pallidochromis_tokolosh:0.00017996124101848107	Diplotaxodon_greenwoodi:0.00015351422960719740):0.0;
((((Diplotaxodon_macrops_black_dorsal:0.00012529292674044948	(((Rhamphochromis_longiceps:0.00014846435802984192	(Rhamphochromis_esox:0.00016946736078095822	Rhamphochromis_woodi:0.00012811548871215553):0.00003192585215965746):0.00064093049204146861	((Nbrichardi:0.02411021178051042657	(((A_calliptera_Kingiri:0.00042848091041693522	A_calliptera_Chizumulu:0.00010834230253426328):0.00009436096003860925	((A_calliptera_Luwawa:0.00019918786295368372	(A_calliptera_Chitimba:0.00011438530646678858	((((A_calliptera_Salima_Father:0.00016682693199023029	(A_calliptera_Bua:0.00046590855659350616	((A_calliptera_Massoko_littoral:0.00005040850751073969	A_calliptera_Massoko_benthic:0.00017974997461375360):0.00024315048730917850	A_calliptera_Mbaka_river_Female:0.00011759608269464378):0.00039893452448807687):0.00012478933442086704):0.00010039561466929130	A_calliptera_Near_Kyela:0.00010024258249926504):0.00006816187434135882	(A_calliptera_Enukweni:0.00076502052172589918	A_calliptera_Songwe_River:0.00021190992713697695):0.00011947190163668318):0.00008806857595516854	A_calliptera_North_Rukuru:0.00018197911525430992):0.00003785078978297683):0.00009445327151953681):0.00009973580233835823	A_calliptera_South_Rukuru:0.00014292064007058138):0.00011415847011774932):0.00031163956963970357	((Petrotilapia_genalutea:0.00011754141546802326	Metriaclima_zebra:0.00037821637268346732):0.00009239397041207179	((Genyochromis_mento:0.00040260825136966677	(Cynotilapia_afra:0.00026488014467036228	Cynotilapia_axelrodi:0.00071377525705083270):0.00011697682559158349):0.00007104868629457771	(Tropheops_tropheops:0.00028591030298436444	Iodotropheus_sprengerae:0.00019546424778650037):0.00007977829952164901):0.00012610898079682442):0.00016390583839643338):0.00013285607579988136):0.00014630225941143069	((((Aulonocara_steveni:0.00015790652619891962	Aulonocara_stuartgranti_Father:0.00014949983063170964):0.00027707464802369204	(Mylochromis_melanotaenia:0.00012536607120643299	(((((Protomelas_ornatus_1:0.00024373384919541499	Lethrinops_auritus:0.00010434632304158771):0.00010935761200234888	((Lethrinops_lethrinus_Father:0.00015515194529597270	Lethrinops_albus:0.00007742101162669360):0.00007395827760972747	((Taeniolethrinops_macrorhynchus:0.00012559490519050876	Taeniolethrinops_furcicauda:0.00011144698445471687):0.00007152549701190439	Taeniolethrinops_praeorbitalis:0.00017660493872674916):0.00011819021454344057):0.00006031202704904180):0.00007504440266193008	Placidochromis_milomo:0.00033898684297565586):0.00004290504914839883	((Hemitaenichromis_spilopterus:0.00010422977905259154	(Mylochromis_ericotaenia:0.00019868520057143366	Tyrannochromis_nigriventer:0.00043060122004413473):0.00008322493406770329):0.00005415702815675999	(((Mylochromis_anaphyrmus:0.00022751754335278252	Placidochromis_electra:0.00036434844115026851):0.00011882711694648530	((Taeniochromis_holotaenia:0.00031924175296708723	((Otopharynx_speciosus_1:0.00034472723018505469	Buccochromis_rhoadesii:0.00010345746328578359):0.00011550170208720942	Buccochromis_nototaenia:0.00008107271482850722):0.00020805862543444206):0.00009029064247236938	((Ctenopharynx_nitidus:0.00010230506192253882	Ctenopharynx_intermedius_1:0.00012005017414736300):0.00014168146683333046	((Dimidiochromis_strigatus:0.00005959682606070576	(Dimidiochromis_compressiceps:0.00004604147003053578	Dimidiochromis_dimidiatus:0.00007134128791952003):0.00004281490917208325):0.00031070915388045010	Champsochromis_caeruelus_1:0.00026461558765228924):0.00010548011785956469):0.00006947205038724490):0.00005335269425524522):0.00004908490509764283	(((((Nimbochromis_polystigma:0.00006559024471195873	Nimbochromis_linni:0.00004919115236143634):0.00008495377420383778	Nimbochromis_livingstoni:0.00007607515084091011):0.00021990640285254087	Otopharynx_tetrastigma:0.00058319726090894401):0.00013850599387181515	(Tremitochranus_placodon:0.00008627208788774702	Hemitilapia_oxyrhynchus:0.00013211214083177079):0.00007134376818786664):0.00007072464984596158	(((Otopharynx_brooksi_nkhata:0.00022029024336732352	(Stigmatochromis_guttatus:0.00025964579181434383	Stigmatochromis_modestus:0.00025175681091051041):0.00009453897724496524):0.00013296526322365915	Chilotilapia_rhoadesii_1:0.00025198518781518515):0.00004402372033208908	((Copadichromis_trewavasae:0.00015335745704504058	Dimidiochromis_kiwinge:0.00034406596224469458):0.00007173511996057351	Placidochromis_johnstoni:0.00050939027160175311):0.00007976294239673605):0.00004959898624887901):0.00002771668957673143):0.00003345595598628337):0.00003788700950512780):0.00002797176616120685	Otopharynx_lithobates:0.00032144776960645624):0.00005188666728837213):0.00009984670839595039):0.00020040609342451978	(Copadichromis_trimaculatus:0.00026127223811152963	(Copadichromis_quadrimaculatus:0.00016796591871967603	(Copadichromis_likomae:0.00015546803130970268	Copadichromis_virginalis:0.00014186013563162252):0.00008204732382024176):0.00009007292141813287):0.00009933697949557343):0.00016875617203692455	((Placidochromis_longimanus_1:0.00034225395890777598	Aulonocara_minutus:0.00018749320677043365):0.00006966071188122798	((Lethrinops_sp_oliveri:0.00007731012095136842	((Alticorpus_geoffreyi:0.00019656035389293915	Aulonocara_yellow:0.00010171006259361001):0.00013936195286791270	Lethrinops_longimanus_redhead:0.00006204208475056799):0.00006555026277655234):0.00007488460815751597	(Lethrinops_gossei:0.00015086374998926299	Alticorpus_macrocleithrum:0.00029343907917298115):0.00006030908118174368):0.00007913748333909735):0.00055006855129676076):0.00010251615367573614):0.00008096281109646257):0.00017792728723621637	Diplotaxodon_limnothrissa:0.00011724312186000236):0.00002957511354444386):0.00006530690939066360	Diplotaxodon_white_back_similis:0.00020634501469683349):0.00008003255249457492	(Pallidochromis_tokolosh:0.00012222751502343233	Diplotaxodon_ngulube:0.00007436108600369318):0.00006126376304712176):0.00008348157685489534	Diplotaxodon_macrops:0.00007310745747824446	Diplotaxodon_greenwoodi:0.00010702736687036912):0.0;
((Diplotaxodon_macrops:0.00008928182824992805	(((Diplotaxodon_white_back_similis:0.00004229464582783696	Diplotaxodon_ngulube:0.00003490621251707340):0.00012283302267114191	(Nbrichardi:0.02128907061893689501	(((Rhamphochromis_woodi:0.00006224640804902912	Rhamphochromis_longiceps:0.00005090856081732841):0.00004372690283202184	Rhamphochromis_esox:0.00014412363519847248):0.00034346900476694048	(((((Placidochromis_longimanus_1:0.00020159059640670072	((Aulonocara_yellow:0.00007449066305221658	Alticorpus_geoffreyi:0.00013401794588844681):0.00004544786159022516	((Aulonocara_minutus:0.00009462874788631004	Lethrinops_longimanus_redhead:0.00012226657948720052):0.00004197817327385193	Alticorpus_macrocleithrum:0.00018388328156051755):0.00003921536885784429):0.00004071937516555748):0.00002270247025938096	(Lethrinops_gossei:0.00011201596668471923	Lethrinops_sp_oliveri:0.00009548059262404806):0.00003273722062807593):0.00021928566672193623	(Aulonocara_steveni:0.00023051291044262891	Aulonocara_stuartgranti_Father:0.00024532975803409575):0.00038272407624868269):0.00011794285075067298	(((Copadichromis_quadrimaculatus:0.00009384688695545350	Copadichromis_virginalis:0.00010806292611807563):0.00006661495301070934	Copadichromis_likomae:0.00011457954439262393):0.00008706982584176035	(((((Placidochromis_milomo:0.00024994505879095817	Otopharynx_tetrastigma:0.00040069003066228856):0.00009962529983991892	Copadichromis_trimaculatus:0.00014834063015327961):0.00003877173625742522	((Otopharynx_brooksi_nkhata:0.00016950994449974844	Stigmatochromis_guttatus:0.00040728916226156293):0.00008921026250718992	((Placidochromis_electra:0.00018378604255381363	(Copadichromis_trewavasae:0.00017215843193525631	Mylochromis_anaphyrmus:0.00015152421758038494):0.00002257671222363281):0.00007163532772277498	((Tyrannochromis_nigriventer:0.00039704075474365915	(Champsochromis_caeruelus_1:0.00026853723638170393	(Buccochromis_rhoadesii:0.00015272385126148034	(Buccochromis_nototaenia:0.00012847640544687175	Otopharynx_speciosus_1:0.00038277705923549276):0.00009825964242870018):0.00021828529710027919):0.00006496134839062705):0.00007996078178502386	Stigmatochromis_modestus:0.00027247490344767521):0.00005676310651581713):0.00003391832649224959):0.00004112639639253379):0.00002965628991633150	(Taeniochromis_holotaenia:0.00034293134935120442	(Dimidiochromis_kiwinge:0.00020073143867379244	(Dimidiochromis_compressiceps:0.00019850341795192678	(Dimidiochromis_dimidiatus:0.00005428648546025011	Dimidiochromis_strigatus:0.00007377790612714314):0.00011442136224534022):0.00023213998366533700):0.00008723648489585015):0.00008531550866485723):0.00003396474589080097	((((Hemitaenichromis_spilopterus:0.00008409421984114825	Chilotilapia_rhoadesii_1:0.00029545992335774652):0.00005184538288645608	(Placidochromis_johnstoni:0.00019586290446472514	Protomelas_ornatus_1:0.00015738018926717115):0.00007133585790725074):0.00005159013357895019	((Hemitilapia_oxyrhynchus:0.00015821414603438267	(Mylochromis_ericotaenia:0.00021414429308356606	(Mylochromis_melanotaenia:0.00014515428923092354	Tremitochranus_placodon:0.00015555393035940657):0.00009351958232586817):0.00006764808549798406):0.00004661592127054453	Otopharynx_lithobates:0.00018324594354455150):0.00005633585446177248):0.00004106500024618244	((Ctenopharynx_intermedius_1:0.00012140093297244656	Ctenopharynx_nitidus:0.00009148525737616467):0.00014191871812790840	((Lethrinops_lethrinus_Father:0.00016238992646936296	Lethrinops_auritus:0.00012276872116552372):0.00008933450299398432	(Lethrinops_albus:0.00011613049806968673	((Nimbochromis_linni:0.00021934360989218069	(Nimbochromis_livingstoni:0.00020804988111428405	Nimbochromis_polystigma:0.00006524692384772042):0.00008025929683893118):0.00019726260880654367	(Taeniolethrinops_praeorbitalis:0.00011619346613367951	(Taeniolethrinops_furcicauda:0.00007939913842381675	Taeniolethrinops_macrorhynchus:0.00014156791712126743):0.00009984743864731191):0.00010499740319909102):0.00005494954835324723):0.00005722250281714828):0.00006693480969120652):0.00005161659519383347):0.00002702593263542885):0.00007783934344129717):0.00007368859724290691):0.00004541653284606770	(((((A_calliptera_Salima_Father:0.00011640743688211478	A_calliptera_Luwawa:0.00011387997893959432):0.00006096948527080953	(A_calliptera_Kingiri:0.00023469920105629192	(A_calliptera_Chizumulu:0.00011455741928300524	(A_calliptera_Songwe_River:0.00013608996669714976	((A_calliptera_Chitimba:0.00016523657042740085	A_calliptera_Near_Kyela:0.00006529185654459195):0.00003833451018183831	(A_calliptera_Mbaka_river_Female:0.00033152474298431706	(A_calliptera_Massoko_littoral:0.00000122700686299011	A_calliptera_Massoko_benthic:0.00008337746811846449):0.00019326988536997832):0.00018991133658971960):0.00008512892605050438):0.00003339920836908667):0.00004885351807975094):0.00006175363225922762):0.00003827332911942262	A_calliptera_Bua:0.00045503936905855901):0.00009079168954706131	(A_calliptera_North_Rukuru:0.00010558352720620883	(A_calliptera_Enukweni:0.00001623208209756942	A_calliptera_South_Rukuru:0.00000122700686299011):0.00056943235544226701):0.00007918934711879939):0.00031050879774805888	(Petrotilapia_genalutea:0.00020327241884351144	(((Genyochromis_mento:0.00031143963027831440	Metriaclima_zebra:0.00035688249460649486):0.00010108424908232472	(Cynotilapia_axelrodi:0.00041614884334026549	Cynotilapia_afra:0.00019724273526850275):0.00004847056213277792):0.00007299978830120218	(Tropheops_tropheops:0.00021474322961832158	Iodotropheus_sprengerae:0.00027745324813297634):0.00005929787959161094):0.00004807983196104776):0.00008451120549723143):0.00011943959354991959):0.00006121608291414529):0.00002399099250130791):0.00013764539216598563):0.00003705219088026330	Diplotaxodon_limnothrissa:0.00003791919463732983):0.00002770863845814381):0.00005961945251684798	(Diplotaxodon_macrops_black_dorsal:0.00007932885657192812	Pallidochromis_tokolosh:0.00018996142762641214):0.00002299576452197204	Diplotaxodon_greenwoodi:0.00012965060694987803):0.0;
((((((((Rhamphochromis_woodi:0.00003642955845677185	Rhamphochromis_esox:0.00004236499622029721):0.00005859549282399567	Rhamphochromis_longiceps:0.00007838505667582113):0.00044136341409203622	(Nbrichardi:0.02150229183271569477	((((Metriaclima_zebra:0.00020688956590923606	(Tropheops_tropheops:0.00020088785849247474	Iodotropheus_sprengerae:0.00027421503537086950):0.00004217533364776756):0.00007884385044355490	(Petrotilapia_genalutea:0.00015411933486092833	((Cynotilapia_afra:0.00017359261295369269	Cynotilapia_axelrodi:0.00029216491453609012):0.00006326850071869321	Genyochromis_mento:0.00033151716896552346):0.00006167294489460078):0.00005631734466390440):0.00012946646818081585	((A_calliptera_Chizumulu:0.00010903338223727929	((A_calliptera_Chitimba:0.00012281453881447807	(A_calliptera_Enukweni:0.00000121667788914606	A_calliptera_South_Rukuru:0.00000827909412792367):0.00064568337361955660):0.00007316476237025859	((A_calliptera_Kingiri:0.00031485053600864739	A_calliptera_Songwe_River:0.00016837387038254128):0.00009631493827057954	(A_calliptera_North_Rukuru:0.00008779530134104452	(A_calliptera_Near_Kyela:0.00007140778363740031	((A_calliptera_Massoko_littoral:0.00001783733981952716	A_calliptera_Massoko_benthic:0.00010919501880375621):0.00028057975989044949	A_calliptera_Mbaka_river_Female:0.00004104072159344347):0.00016468546392963914):0.00003582414989852636):0.00005377375613105851):0.00007255870272186326):0.00004006051722183165):0.00008586161374161540	(A_calliptera_Luwawa:0.00027039727385467978	(A_calliptera_Salima_Father:0.00017469345637222548	A_calliptera_Bua:0.00032807247995903644):0.00007119406677577001):0.00006304048702431556):0.00021191970608096155):0.00013091971488174772	(((Aulonocara_steveni:0.00030499464627172998	Aulonocara_stuartgranti_Father:0.00041239184679423452):0.00015084454884101186	((Copadichromis_likomae:0.00016777416573289134	(Copadichromis_virginalis:0.00011643986402121639	(Copadichromis_trimaculatus:0.00010645884417218988	Copadichromis_quadrimaculatus:0.00008303417945310619):0.00005751835497351088):0.00004628718890300556):0.00006265654831990922	((Tremitochranus_placodon:0.00013852281677591754	Mylochromis_melanotaenia:0.00006314018758933974):0.00007311282204230149	((((Hemitilapia_oxyrhynchus:0.00012595388535166898	Protomelas_ornatus_1:0.00019910474971753184):0.00003672337276367437	(((Hemitaenichromis_spilopterus:0.00011140463670789252	(Chilotilapia_rhoadesii_1:0.00022447383606308399	Otopharynx_lithobates:0.00011510824035611143):0.00001996745965392658):0.00006443487239183866	((Nimbochromis_linni:0.00022860417410476886	(Nimbochromis_livingstoni:0.00014168536695993969	Nimbochromis_polystigma:0.00027256371976685996):0.00008718790911533880):0.00022339696057809046	(((((Dimidiochromis_dimidiatus:0.00012874306619264656	Dimidiochromis_compressiceps:0.00018382880257877671):0.00003708750349936432	Dimidiochromis_strigatus:0.00005066433611869760):0.00025795042301586518	Stigmatochromis_guttatus:0.00035682249942608091):0.00006656770848349243	(Stigmatochromis_modestus:0.00025615492899191505	Otopharynx_brooksi_nkhata:0.00021635693191508537):0.00009261030012371574):0.00003295938490961541	((Copadichromis_trewavasae:0.00013604666180037201	Tyrannochromis_nigriventer:0.00050779867869741452):0.00003584739009884592	Taeniochromis_holotaenia:0.00022307865891770591):0.00006120489516179210):0.00003988659115400907):0.00001837876975939392):0.00002922971977235882	((((Mylochromis_ericotaenia:0.00019283520334173652	Champsochromis_caeruelus_1:0.00034681817835275822):0.00005663330204612444	Dimidiochromis_kiwinge:0.00023284751909303586):0.00004347329179139193	Placidochromis_johnstoni:0.00021561717705331462):0.00001775184518495510	((Ctenopharynx_intermedius_1:0.00011135837754438246	Ctenopharynx_nitidus:0.00014462135414916046):0.00006080272441443721	((Otopharynx_speciosus_1:0.00021210134648616939	Buccochromis_nototaenia:0.00010860501644412904):0.00006911054833435222	Buccochromis_rhoadesii:0.00019557014229329601):0.00015403722816673457):0.00006461710039450871):0.00003823440326148798):0.00005161912565255665):0.00002868923701354498	(Placidochromis_milomo:0.00034390016082938980	(Placidochromis_electra:0.00025642604674914999	Mylochromis_anaphyrmus:0.00013097236353596696):0.00008076119324626884):0.00008281584919731572):0.00003528277856321489	((Otopharynx_tetrastigma:0.00051826688973218384	(Lethrinops_lethrinus_Father:0.00014828774786698905	(Taeniolethrinops_praeorbitalis:0.00016611672791904615	(Taeniolethrinops_macrorhynchus:0.00013228297096608781	Taeniolethrinops_furcicauda:0.00009782007681655017):0.00004719909499816379):0.00012336805769528909):0.00003741904366829765):0.00003577068189146457	(Lethrinops_auritus:0.00012351629699409403	Lethrinops_albus:0.00015815163553842423):0.00007490876546193697):0.00005308002788766118):0.00002953340286944965):0.00006375261350629005):0.00009410186606721336):0.00018557255944918495	((Alticorpus_geoffreyi:0.00017297392956354656	(Lethrinops_longimanus_redhead:0.00010220379935506697	Alticorpus_macrocleithrum:0.00029813071408842394):0.00007199520264545725):0.00006918199598249604	((Placidochromis_longimanus_1:0.00030577824304109537	(Lethrinops_sp_oliveri:0.00015303430297335064	Aulonocara_yellow:0.00009160145630977953):0.00005672997558657855):0.00005529420326360772	(Lethrinops_gossei:0.00009823919842780597	Aulonocara_minutus:0.00013484266145737887):0.00002674530464003750):0.00005284830563794591):0.00026557532827670486):0.00004862063380723061):0.00000722326161211609):0.00005108174190391658):0.00018031290499361338	Diplotaxodon_limnothrissa:0.00009161910667893293):0.00004291576344514248	(Diplotaxodon_ngulube:0.00014879915872900639	Diplotaxodon_macrops_black_dorsal:0.00009135187974332257):0.00004802523088885272):0.00005363406211043636	Pallidochromis_tokolosh:0.00023171015242702675):0.00004298512275318168	Diplotaxodon_macrops:0.00007737978478261352):0.00007335063110114901	Diplotaxodon_white_back_similis:0.00022537594370558434	Diplotaxodon_greenwoodi:0.00039844130363720661):0.0;
((((Diplotaxodon_limnothrissa:0.00008289282336583129	(Diplotaxodon_macrops:0.00010094461734110430	(Diplotaxodon_ngulube:0.00011379344625853215	((((Lethrinops_gossei:0.00020854414560516070	Alticorpus_macrocleithrum:0.00021980789117139574):0.00008335365346622803	((Lethrinops_sp_oliveri:0.00010849905104364547	Alticorpus_geoffreyi:0.00015013029837318426):0.00004285534857539765	((Placidochromis_longimanus_1:0.00042529530590454910	Lethrinops_longimanus_redhead:0.00016207365357778669):0.00003916453998738593	(Aulonocara_minutus:0.00012775647201417181	Aulonocara_yellow:0.00012314607148616199):0.00003886143809086450):0.00007976622925618509):0.00005538486111536616):0.00031961311022025074	(((Copadichromis_virginalis:0.00019504973587329387	(Copadichromis_likomae:0.00015978562715897405	(Copadichromis_quadrimaculatus:0.00011480028522244532	Copadichromis_trimaculatus:0.00015515919929351744):0.00006746237570011700):0.00005140567252470204):0.00007807266568700889	((Aulonocara_steveni:0.00023182240417470232	Aulonocara_stuartgranti_Father:0.00060273898111370527):0.00009847005175246405	((Lethrinops_auritus:0.00008907500794850273	((Lethrinops_albus:0.00015889329092369419	(Taeniolethrinops_furcicauda:0.00008891792817398617	(Taeniolethrinops_praeorbitalis:0.00000592340784433886	Taeniolethrinops_macrorhynchus:0.00004857341456243248):0.00008893677787458334):0.00027383490083589951):0.00006911973047192500	Lethrinops_lethrinus_Father:0.00018785009098141466):0.00005512132348818798):0.00006809661836514555	(((Placidochromis_electra:0.00023542117260638335	Mylochromis_anaphyrmus:0.00017171470129322234):0.00004636860786368107	(((Taeniochromis_holotaenia:0.00028691848022182015	(Ctenopharynx_nitidus:0.00004074265297448392	Ctenopharynx_intermedius_1:0.00013859427443202257):0.00011359683594266072):0.00010745437113716781	((Otopharynx_speciosus_1:0.00025217827761778855	(Buccochromis_rhoadesii:0.00005736536972398680	Buccochromis_nototaenia:0.00010075390700928703):0.00016297528995564260):0.00012385045448882657	Otopharynx_tetrastigma:0.00032911516032406283):0.00006092243274102132):0.00002141952854332212	(((Copadichromis_trewavasae:0.00011894281854830275	Dimidiochromis_kiwinge:0.00021532475095191480):0.00004739521206718742	((Tyrannochromis_nigriventer:0.00040477091342943245	Champsochromis_caeruelus_1:0.00030647113709046268):0.00005192122437258404	((Nimbochromis_linni:0.00012995350364089050	(Nimbochromis_polystigma:0.00037670448199333793	Nimbochromis_livingstoni:0.00005651343787606145):0.00013916844611635114):0.00021061484076869913	Hemitilapia_oxyrhynchus:0.00008444779449033637):0.00004125798090527374):0.00004259748220338185):0.00003451978846298630	(((((Placidochromis_johnstoni:0.00006393965652667004	Hemitaenichromis_spilopterus:0.00015978384097608658):0.00007344060618463794	Mylochromis_ericotaenia:0.00032956645496429806):0.00004108443065578965	(Protomelas_ornatus_1:0.00015664993774609396	(Placidochromis_milomo:0.00036355807926891038	Chilotilapia_rhoadesii_1:0.00021294326295502212):0.00006761867988357358):0.00004024292375495924):0.00005125839594610069	(Tremitochranus_placodon:0.00019544902418337554	Mylochromis_melanotaenia:0.00011432812373319849):0.00010864498725935094):0.00003604906012764842	(Otopharynx_lithobates:0.00020064047793161462	(Dimidiochromis_dimidiatus:0.00010698381263920001	(Dimidiochromis_compressiceps:0.00012491648854420055	Dimidiochromis_strigatus:0.00004348646871636976):0.00006498115311719302):0.00027558756111692895):0.00006139561586948539):0.00003058341065524673):0.00004107676141752428):0.00003449950079152122):0.00002804700813693757	((Stigmatochromis_guttatus:0.00038263019301290705	Otopharynx_brooksi_nkhata:0.00024590047290826578):0.00013782664198288714	Stigmatochromis_modestus:0.00035064596503141536):0.00016995990929276811):0.00004420026026356142):0.00004918696651522269):0.00008663343416730235):0.00013092621615985481	((((Cynotilapia_axelrodi:0.00023838461069919522	Cynotilapia_afra:0.00014659031334413402):0.00007712476932381546	(Tropheops_tropheops:0.00015562621913960627	((Petrotilapia_genalutea:0.00009783250184899511	(Metriaclima_zebra:0.00024120215426186786	Genyochromis_mento:0.00025926143707785047):0.00007120159845698388):0.00007226260114134476	Iodotropheus_sprengerae:0.00022589722086338511):0.00003400724046615570):0.00004560461203360236):0.00009488980399183520	(A_calliptera_Chizumulu:0.00015073163322909094	((A_calliptera_Luwawa:0.00007219942195779239	A_calliptera_Bua:0.00034347734599109533):0.00004705551717764353	(A_calliptera_Salima_Father:0.00014307856064501356	(A_calliptera_North_Rukuru:0.00008843663984136838	((A_calliptera_Songwe_River:0.00020295258991376132	(A_calliptera_Enukweni:0.00002621210696878560	A_calliptera_South_Rukuru:0.00000118710768475670):0.00044690364370502463):0.00006253075809204700	((A_calliptera_Kingiri:0.00027855487259088212	A_calliptera_Near_Kyela:0.00007335634619277225):0.00004543016077052394	(A_calliptera_Chitimba:0.00009347250288950521	(A_calliptera_Mbaka_river_Female:0.00009701442856375541	(A_calliptera_Massoko_benthic:0.00006429632776236295	A_calliptera_Massoko_littoral:0.00000407440390635390):0.00036235418487473451):0.00004833207593668223):0.00005092837742766503):0.00005211886774683719):0.00004942892169792375):0.00005254253995923281):0.00007303991310928681):0.00011971256139494046):0.00026398364214086476):0.00013531304776130448	(Rhamphochromis_longiceps:0.00007791984321131857	(Rhamphochromis_esox:0.00005724533082081113	Rhamphochromis_woodi:0.00004894440054906790):0.00002784751521019056):0.00041121805687297267):0.00005848652532613619):0.00005233692256913613):0.00003384777955887172	Nbrichardi:0.01997321329390102512):0.00015796385749700456):0.00004827217583014623):0.00002586615610499371):0.00005645546650434697	Diplotaxodon_macrops_black_dorsal:0.00007766798955711396):0.00001229199397946146	Diplotaxodon_white_back_similis:0.00009938836023254879):0.00005365380326264312	Pallidochromis_tokolosh:0.00010023110519697438	Diplotaxodon_greenwoodi:0.00012480292647200125):0.0;
(Pallidochromis_tokolosh:0.00013397746458564675	((Diplotaxodon_ngulube:0.00023544236794205214	(Diplotaxodon_white_back_similis:0.00007782585983177743	Diplotaxodon_macrops:0.00011660652149892915):0.00003900840053375914):0.00003096254884922539	((((Placidochromis_longimanus_1:0.00039130199613817812	(Aulonocara_yellow:0.00015337682638801039	((Alticorpus_geoffreyi:0.00020940442605917240	(Lethrinops_longimanus_redhead:0.00023202959313433760	(Lethrinops_sp_oliveri:0.00010928855330006484	(Alticorpus_macrocleithrum:0.00026495081437482790	Aulonocara_minutus:0.00017299377239988955):0.00011759074793653527):0.00005340755051898545):0.00008488825517594403):0.00006899774505376546	Lethrinops_gossei:0.00023642720744838458):0.00001011101288612963):0.00011927536528331122):0.00035203836018276940	((Copadichromis_virginalis:0.00015374705462821680	(Copadichromis_trimaculatus:0.00024081851861695983	(Copadichromis_quadrimaculatus:0.00014025120115659012	(Copadichromis_likomae:0.00019108961794626780	((Tyrannochromis_nigriventer:0.00032330070881992663	(((Taeniolethrinops_furcicauda:0.00018065990392013051	Taeniolethrinops_macrorhynchus:0.00018678981202406450):0.00003824709364258552	(Lethrinops_lethrinus_Father:0.00017237682659406437	Lethrinops_albus:0.00011995596399102721):0.00006035623760033671):0.00004148257183947293	(Taeniolethrinops_praeorbitalis:0.00009517061177566707	Lethrinops_auritus:0.00011631055807200533):0.00006217437322696396):0.00010283191375513684):0.00003745435185830688	(((((Ctenopharynx_intermedius_1:0.00019305123212923605	(Otopharynx_brooksi_nkhata:0.00024460840231106662	Stigmatochromis_modestus:0.00032123448978369607):0.00007949034736493570):0.00005051051031403680	((Mylochromis_ericotaenia:0.00027956277763825898	Copadichromis_trewavasae:0.00016354813702463083):0.00005314452472717461	(((Dimidiochromis_kiwinge:0.00025457257701366331	Protomelas_ornatus_1:0.00019467983252612810):0.00007830716787019433	(Hemitaenichromis_spilopterus:0.00018178068060628597	(Placidochromis_milomo:0.00035513808713163753	Placidochromis_johnstoni:0.00021585094510230527):0.00006125319347681030):0.00006957678132747691):0.00005689789442481647	(Buccochromis_nototaenia:0.00021102896029349431	(Nimbochromis_linni:0.00013947257232047370	(Nimbochromis_livingstoni:0.00016297128388661176	Nimbochromis_polystigma:0.00017060315152109341):0.00002423947615958073):0.00012417539832225248):0.00009482568440181033):0.00005691989920966467):0.00002763052699831270):0.00010225362644201640	(Taeniochromis_holotaenia:0.00038186523765163828	Stigmatochromis_guttatus:0.00025467567876448499):0.00015670149590676113):0.00002058112146461377	((Dimidiochromis_strigatus:0.00007847831238246023	(Dimidiochromis_compressiceps:0.00015500423779512542	Dimidiochromis_dimidiatus:0.00012767922700112721):0.00009431556558545408):0.00037073829696192934	(Buccochromis_rhoadesii:0.00015077710703671158	Otopharynx_speciosus_1:0.00027202081323774504):0.00011638725834928405):0.00009936405779800172):0.00004343240530425715	(Mylochromis_anaphyrmus:0.00015929053119537260	((Hemitilapia_oxyrhynchus:0.00014872511583439408	((Ctenopharynx_nitidus:0.00023635659699712460	(Champsochromis_caeruelus_1:0.00040581849465601738	Otopharynx_tetrastigma:0.00038383693285091411):0.00005477538263989875):0.00006508846825175144	(Otopharynx_lithobates:0.00027723381879644302	(Mylochromis_melanotaenia:0.00008265592314483460	Tremitochranus_placodon:0.00009209494932031441):0.00011257268367297317):0.00004640402988339910):0.00003459160222215373):0.00005971675858495034	(Placidochromis_electra:0.00027254150276611575	((Aulonocara_steveni:0.00033539065235864478	Aulonocara_stuartgranti_Father:0.00042184168419286393):0.00014476065011614911	Chilotilapia_rhoadesii_1:0.00025588508015390220):0.00005651780844157812):0.00007246253268647620):0.00007077229684321798):0.00006430572387550212):0.00004843632860574977):0.00009647810852185988):0.00005348392576252755):0.00003197629856289546):0.00005606180809192838):0.00024390163945524882	(Nbrichardi:0.02415416003079520410	(((Iodotropheus_sprengerae:0.00022845116819911009	(Tropheops_tropheops:0.00026493165384678676	((Cynotilapia_axelrodi:0.00026345302485422450	Genyochromis_mento:0.00031400887765748565):0.00008688177707457897	Petrotilapia_genalutea:0.00033584109883190118):0.00004410171071048375):0.00006667944406917464):0.00006309743140619806	(Cynotilapia_afra:0.00022051996994761362	Metriaclima_zebra:0.00027715477663007296):0.00012739965561935320):0.00019051955456734845	(((A_calliptera_Luwawa:0.00010143513407973582	A_calliptera_Bua:0.00018374234994590039):0.00004173745864249686	A_calliptera_Salima_Father:0.00016134852809672291):0.00005196597077807362	((A_calliptera_Enukweni:0.00049650400933808298	A_calliptera_South_Rukuru:0.00005958472713629658):0.00016497843305042959	(A_calliptera_Chizumulu:0.00011073986846023244	(A_calliptera_Near_Kyela:0.00007775826148645885	((((A_calliptera_Mbaka_river_Female:0.00037347742433375611	(A_calliptera_Massoko_littoral:0.00000501997115640109	A_calliptera_Massoko_benthic:0.00025411025683706056):0.00036918098399802470):0.00006846261907371888	A_calliptera_Songwe_River:0.00006584203487692810):0.00009179230318260777	A_calliptera_Kingiri:0.00039219655583462088):0.00003549767602617183	(A_calliptera_Chitimba:0.00011331591310246436	A_calliptera_North_Rukuru:0.00011049400489947213):0.00003384470777404666):0.00002493614977785087):0.00006197202564339986):0.00004487119613303637):0.00004450460555419555):0.00037778976915376559):0.00014265907354097949):0.00009908725159640577):0.00002706746764479744):0.00004434646439520389	((Rhamphochromis_woodi:0.00010702307628506882	Rhamphochromis_esox:0.00010867231945078244):0.00005316753353448558	Rhamphochromis_longiceps:0.00010005144496181556):0.00051893657364003348):0.00026173660033943088	(Diplotaxodon_limnothrissa:0.00014797004338582161	Diplotaxodon_macrops_black_dorsal:0.00006497989149272223):0.00003765744725806851):0.00003588599284114235):0.00006990558117312253	Diplotaxodon_greenwoodi:0.00018801919256328028):0.0;
(((Diplotaxodon_macrops:0.00011142348992369265	Pallidochromis_tokolosh:0.00014094903247835927):0.00005158800814115161	(Diplotaxodon_limnothrissa:0.00006277945555468544	(((Rhamphochromis_esox:0.00012630821509249817	(Rhamphochromis_longiceps:0.00008136644382095181	Rhamphochromis_woodi:0.00009343807360991551):0.00002197879145681600):0.00040824507579940002	((((((((Petrotilapia_genalutea:0.00011272202239227468	Tropheops_tropheops:0.00012244826979441987):0.00002243969993377413	(Cynotilapia_axelrodi:0.00025813712442441145	Genyochromis_mento:0.00018061671175668626):0.00004967808288670250):0.00003240401695599886	Metriaclima_zebra:0.00016082454556146759):0.00002796638758097087	Iodotropheus_sprengerae:0.00025049206636889925):0.00005827821929478374	Cynotilapia_afra:0.00012283458161847628):0.00008710554279736969	(A_calliptera_Kingiri:0.00017627742419471236	(((A_calliptera_Chitimba:0.00004267303767160332	(A_calliptera_Enukweni:0.00048271455335690839	((A_calliptera_Bua:0.00019720562719181394	A_calliptera_Salima_Father:0.00005598236696016642):0.00007239850243134217	A_calliptera_Luwawa:0.00013778854026780769):0.00008909800306061972):0.00004415021496378830):0.00003690212662014919	((A_calliptera_Chizumulu:0.00008168988202849967	(A_calliptera_Songwe_River:0.00010935049134372459	A_calliptera_Near_Kyela:0.00006409571815314236):0.00005470416109033046):0.00004193368020639774	(((A_calliptera_Massoko_benthic:0.00010531462702379827	A_calliptera_Massoko_littoral:0.00002394877647445170):0.00017817472398327117	A_calliptera_Mbaka_river_Female:0.00008548400790581246):0.00006960267131592012	A_calliptera_South_Rukuru:0.00006064709328095826):0.00003536527284828490):0.00003670108061659926):0.00005122463109807701	A_calliptera_North_Rukuru:0.00006578614658311610):0.00007510542773933837):0.00022540440778995676):0.00012807095783080353	Nbrichardi:0.01309646805651688665):0.00003089775269340681	((Placidochromis_longimanus_1:0.00026039303726396978	(Lethrinops_longimanus_redhead:0.00011034055753304597	(Lethrinops_sp_oliveri:0.00008913555155912013	(Lethrinops_gossei:0.00012111784569191255	((Alticorpus_geoffreyi:0.00021539230522183510	(Aulonocara_minutus:0.00010524488191744230	Aulonocara_yellow:0.00009455106067337059):0.00004344284256342937):0.00004143227107979653	Alticorpus_macrocleithrum:0.00018398784266397295):0.00004914860577079095):0.00003568795325499221):0.00005901912193778883):0.00012524606208827327):0.00029859515819700722	(((Copadichromis_virginalis:0.00008456402355591572	Copadichromis_likomae:0.00012772109788976416):0.00009154953078063963	(Copadichromis_quadrimaculatus:0.00005562264650625540	Copadichromis_trimaculatus:0.00017335987844713192):0.00004808870566022318):0.00008510547536963339	((((Taeniochromis_holotaenia:0.00021061723123206628	(Mylochromis_anaphyrmus:0.00009426583734308986	(Ctenopharynx_nitidus:0.00017373684371685551	Ctenopharynx_intermedius_1:0.00005137869932020708):0.00006465363824075376):0.00003831158936169931):0.00003204476570390394	((Lethrinops_lethrinus_Father:0.00011887239798807386	((Lethrinops_auritus:0.00006616419659217224	Lethrinops_albus:0.00009971550348323174):0.00004340682468310677	(Taeniolethrinops_praeorbitalis:0.00008962842226343824	(Taeniolethrinops_furcicauda:0.00006452035067325570	Taeniolethrinops_macrorhynchus:0.00005579879343890969):0.00008929267717068282):0.00012856051081328235):0.00002057460065896556):0.00010280919407553219	(Otopharynx_speciosus_1:0.00017726440484860001	(Buccochromis_rhoadesii:0.00009948658847935971	Buccochromis_nototaenia:0.00008764786663113755):0.00009217384589793418):0.00017414771822665519):0.00005637109341311370):0.00004401761241822100	(((Copadichromis_trewavasae:0.00013112175766325315	(Stigmatochromis_guttatus:0.00017629299067412676	(Otopharynx_brooksi_nkhata:0.00029923901320118979	Stigmatochromis_modestus:0.00012473195104776351):0.00007523039247708211):0.00006405250744799484):0.00006520541509072558	Mylochromis_melanotaenia:0.00006042775899462675):0.00002488758698375166	(Placidochromis_electra:0.00012307023864213014	(((Otopharynx_tetrastigma:0.00027130428878635539	Mylochromis_ericotaenia:0.00013301013197107372):0.00003345848189475446	((Hemitilapia_oxyrhynchus:0.00008530347427780195	Otopharynx_lithobates:0.00017069849019648299):0.00003956314942186728	(Tremitochranus_placodon:0.00013293174329748655	Chilotilapia_rhoadesii_1:0.00012299684962631296):0.00004798795952195022):0.00003541597213732149):0.00001979777768127861	((((Placidochromis_johnstoni:0.00013639368505387689	Protomelas_ornatus_1:0.00010308287654346441):0.00002905203461804622	Hemitaenichromis_spilopterus:0.00013556216830662416):0.00003878757706048876	(((Dimidiochromis_dimidiatus:0.00003462054697492571	Dimidiochromis_compressiceps:0.00015150708628125181):0.00003979798341793333	Dimidiochromis_strigatus:0.00003981686509720131):0.00020680670104796854	(Champsochromis_caeruelus_1:0.00023280036174396144	Tyrannochromis_nigriventer:0.00026398315391784968):0.00007384750031390067):0.00004999128103919535):0.00002934539359571038	(Dimidiochromis_kiwinge:0.00027210395433626653	(Placidochromis_milomo:0.00016187603301538394	(Nimbochromis_polystigma:0.00008948995754729746	(Nimbochromis_linni:0.00011038789229757152	Nimbochromis_livingstoni:0.00008845411382645823):0.00011020387093756369):0.00009077269915658129):0.00005984694581102926):0.00004521243663801225):0.00001537368515804303):0.00004210421789407702):0.00003264948455654994):0.00003810121514263842):0.00004631451090327956	(Aulonocara_steveni:0.00014898192835094233	Aulonocara_stuartgranti_Father:0.00020756382910410334):0.00013704072407021489):0.00006837245470032988):0.00017602183472597045):0.00004549707414160443):0.00005996551681391555):0.00027094019547706916	(Diplotaxodon_macrops_black_dorsal:0.00003407927110466768	Diplotaxodon_white_back_similis:0.00007817740829476317):0.00003951225292567550):0.00002458813696366024):0.00004478506155039960):0.00004678113558047797	Diplotaxodon_ngulube:0.00009274367809943336	Diplotaxodon_greenwoodi:0.00026070342803191047):0.0;
(((Diplotaxodon_white_back_similis:0.00018298974499687169	Diplotaxodon_ngulube:0.00008906012862727304):0.00011978518771927142	((Diplotaxodon_limnothrissa:0.00012395424798779034	((((((Placidochromis_longimanus_1:0.00051908725279024197	((Alticorpus_macrocleithrum:0.00036129698607945501	Lethrinops_gossei:0.00010998316357945736):0.00008955559111953560	(Lethrinops_sp_oliveri:0.00008376092459913011	((Aulonocara_minutus:0.00013205357930588360	(Alticorpus_geoffreyi:0.00017163794273859106	Aulonocara_yellow:0.00008423989722232514):0.00004413021751820242):0.00005650669856776307	Lethrinops_longimanus_redhead:0.00020836635076442158):0.00006720989358954833):0.00003510828915183546):0.00017893544258281878):0.00040219240066159917	(((((Aulonocara_stuartgranti_Father:0.00018269871778219126	Aulonocara_steveni:0.00022063783710208593):0.00028456818081246251	((((Mylochromis_ericotaenia:0.00029098175640067761	(((Placidochromis_milomo:0.00020702844290331366	Protomelas_ornatus_1:0.00021612630791397616):0.00011370397105519080	(Placidochromis_johnstoni:0.00022517443365536904	(Dimidiochromis_kiwinge:0.00028233670402424190	(Dimidiochromis_dimidiatus:0.00004786588494930433	(Dimidiochromis_strigatus:0.00004798120603304535	Dimidiochromis_compressiceps:0.00011384239263252298):0.00003522247351313103):0.00027392500146714954):0.00014606513338594974):0.00003971657935673394):0.00002760560117073571	((Chilotilapia_rhoadesii_1:0.00019428345047702947	(Hemitilapia_oxyrhynchus:0.00012145582806758536	Hemitaenichromis_spilopterus:0.00008424479794575246):0.00003487366981920998):0.00004762293453224205	Otopharynx_tetrastigma:0.00056875231346031842):0.00006453157813181012):0.00016157734932900069):0.00005019514038851730	((Otopharynx_lithobates:0.00032596680350253601	(((Nimbochromis_polystigma:0.00016398544945161374	Nimbochromis_linni:0.00018589949174040540):0.00005731725146282674	Nimbochromis_livingstoni:0.00011953491331904193):0.00018612080146192871	Taeniochromis_holotaenia:0.00036216186502564785):0.00006890182780598296):0.00004929155262134571	(((Buccochromis_nototaenia:0.00011760883407440940	Buccochromis_rhoadesii:0.00005992549495465759):0.00010873844035197053	Otopharynx_speciosus_1:0.00014093532972163904):0.00016208057624951419	((Tyrannochromis_nigriventer:0.00023881921267775998	Champsochromis_caeruelus_1:0.00021197961393797207):0.00010766893671966275	(Stigmatochromis_modestus:0.00027552537331059667	((Stigmatochromis_guttatus:0.00018931502147831114	Otopharynx_brooksi_nkhata:0.00037855924976040137):0.00018782453350515898	Copadichromis_trewavasae:0.00015818252135638394):0.00015148263995595228):0.00007394993009748026):0.00006114735559763141):0.00004373822654679249):0.00002503862773041085):0.00008721878154520623	(Mylochromis_anaphyrmus:0.00014134584993167002	(Placidochromis_electra:0.00035750725781285561	(Mylochromis_melanotaenia:0.00008531854806079075	Tremitochranus_placodon:0.00022670301788543093):0.00020803287338328104):0.00005166606070183216):0.00005050539361623365):0.00007492257954564071	Copadichromis_trimaculatus:0.00018303436872999033):0.00004745202873155056):0.00009101763964370091	((Lethrinops_auritus:0.00006660732832962856	(Lethrinops_albus:0.00006005355391418805	Lethrinops_lethrinus_Father:0.00020935150859704028):0.00007364115815631332):0.00015645634314014430	(Taeniolethrinops_praeorbitalis:0.00006472673884747669	(Taeniolethrinops_furcicauda:0.00013771413552374361	Taeniolethrinops_macrorhynchus:0.00007184703635469206):0.00007391432973043006):0.00020878540665197158):0.00013677294651232410):0.00004692896550046429	(Ctenopharynx_intermedius_1:0.00012267630181786324	Ctenopharynx_nitidus:0.00009999386039908740):0.00031458372737271881):0.00013060802632856955	((Copadichromis_virginalis:0.00016942542615993919	Copadichromis_quadrimaculatus:0.00018130837000026749):0.00005617023177219123	Copadichromis_likomae:0.00005549740818157775):0.00018660843533696691):0.00031308557933358046):0.00011172517045980495	((((Genyochromis_mento:0.00068547225162372306	Cynotilapia_axelrodi:0.00021884125687964519):0.00009580565026696696	Cynotilapia_afra:0.00040873109267246602):0.00009420803546849418	((Tropheops_tropheops:0.00042317346721635040	(Metriaclima_zebra:0.00043059481220286482	Petrotilapia_genalutea:0.00021498424179118068):0.00007103335596247370):0.00007246136730035327	Iodotropheus_sprengerae:0.00046097949946311820):0.00010034836545354898):0.00028196114140546558	(A_calliptera_Bua:0.00020252221871325455	(A_calliptera_Luwawa:0.00014671262720869296	(A_calliptera_Salima_Father:0.00007590949160197036	((A_calliptera_Chizumulu:0.00019285492717281810	((A_calliptera_Chitimba:0.00000114604920025488	A_calliptera_South_Rukuru:0.00000114604920025488):0.00013799558361354543	A_calliptera_Enukweni:0.00062753458416108378):0.00007208494775101737):0.00004549320992150023	(A_calliptera_North_Rukuru:0.00011935215938697457	(A_calliptera_Near_Kyela:0.00009399665656009813	(A_calliptera_Mbaka_river_Female:0.00016370971653586927	((A_calliptera_Kingiri:0.00035670907911709165	A_calliptera_Songwe_River:0.00010367424523474920):0.00006432690863535215	(A_calliptera_Massoko_benthic:0.00001617221033014471	A_calliptera_Massoko_littoral:0.00001290001215522550):0.00031462197584618544):0.00005706421618128872):0.00010598407168925475):0.00005941950049831253):0.00008613596515187310):0.00011657488737936647):0.00006150340858753155):0.00006406978138020224):0.00038515484687970760):0.00015798786571811994):0.00006921126822829129	Nbrichardi:0.02239156384901318242):0.00010620239725230833	(Rhamphochromis_longiceps:0.00007934445468396973	(Rhamphochromis_esox:0.00014721462194126141	Rhamphochromis_woodi:0.00009967512689739786):0.00005669988986304938):0.00060027965388801427):0.00040302621594700416	Diplotaxodon_macrops_black_dorsal:0.00014597754381238256):0.00004107020299416458):0.00005973031818994678	Diplotaxodon_macrops:0.00017080031572609219):0.00006947947283105475):0.00009919560820762016	Pallidochromis_tokolosh:0.00019309678559050611	Diplotaxodon_greenwoodi:0.00016509331476965126):0.0;
(Pallidochromis_tokolosh:0.00011480370726998140	((Diplotaxodon_macrops:0.00012991147270363730	((Diplotaxodon_white_back_similis:0.00006910388583181561	(((Rhamphochromis_longiceps:0.00014383147942849549	(Rhamphochromis_esox:0.00007365607962633149	Rhamphochromis_woodi:0.00014921640002487794):0.00003950565421133915):0.00035223822338591642	(((Alticorpus_geoffreyi:0.00022385805268568392	((Lethrinops_gossei:0.00011737949231245589	(Alticorpus_macrocleithrum:0.00021848683249309540	(Lethrinops_longimanus_redhead:0.00013122976077412446	(Aulonocara_minutus:0.00012082266888655171	Lethrinops_sp_oliveri:0.00009780365147639015):0.00004339432775901074):0.00008599641517963254):0.00008125780349840359):0.00006985714163003709	(Placidochromis_longimanus_1:0.00021751066183039205	Aulonocara_yellow:0.00014632459749084671):0.00009950334188771288):0.00011234494515300283):0.00018378111362601658	((Copadichromis_quadrimaculatus:0.00011122094597917742	((((Lethrinops_auritus:0.00006706361120949944	Lethrinops_lethrinus_Father:0.00024637407152578236):0.00014114280517356264	(Ctenopharynx_intermedius_1:0.00011973157642177198	Ctenopharynx_nitidus:0.00014547756150036213):0.00017655267209552373):0.00004875333420193234	(((Mylochromis_anaphyrmus:0.00012786532751280478	Placidochromis_electra:0.00017663141690061167):0.00009147644372733369	((((Tyrannochromis_nigriventer:0.00052014467408343290	Taeniochromis_holotaenia:0.00031362717543436118):0.00013852454810969452	(Placidochromis_milomo:0.00037508441657678135	Otopharynx_tetrastigma:0.00045122581016471069):0.00007433764808266390):0.00006343611372006737	((((Copadichromis_trewavasae:0.00019723927145539439	Stigmatochromis_guttatus:0.00039477687582082505):0.00005552215884435296	Chilotilapia_rhoadesii_1:0.00028497388602316092):0.00006620936593814989	(((Stigmatochromis_modestus:0.00021343323594223324	Otopharynx_brooksi_nkhata:0.00044413145394817403):0.00014812046954151384	(Dimidiochromis_kiwinge:0.00030561360021953005	((Dimidiochromis_dimidiatus:0.00008541771280762354	Dimidiochromis_strigatus:0.00009335812605069821):0.00015593879026585845	Dimidiochromis_compressiceps:0.00015515790263132914):0.00017565200849205926):0.00008111252731560842):0.00009004944903848934	Placidochromis_johnstoni:0.00013647137722481002):0.00006420135025229958):0.00003207639756046594	(((Nimbochromis_linni:0.00020859328435801196	Nimbochromis_polystigma:0.00017292738091755013):0.00011079756401319233	Nimbochromis_livingstoni:0.00013330556012461603):0.00019045251332697712	(Protomelas_ornatus_1:0.00018868048232622474	Hemitaenichromis_spilopterus:0.00015340081279458849):0.00010096498237195229):0.00003678980677890563):0.00005462508473706761):0.00002270558343111276	(((Champsochromis_caeruelus_1:0.00030253816611555776	(Buccochromis_nototaenia:0.00015764542867748081	(Otopharynx_speciosus_1:0.00032175089693024014	Buccochromis_rhoadesii:0.00009554920983379620):0.00009205255922146401):0.00015992761427678867):0.00009179795169097515	(Mylochromis_melanotaenia:0.00010145495467297359	Tremitochranus_placodon:0.00009418755855956198):0.00006391658402020747):0.00008255685755754383	((Mylochromis_ericotaenia:0.00032590758647638786	Hemitilapia_oxyrhynchus:0.00009528055469890825):0.00004806961182568290	Otopharynx_lithobates:0.00027654791682939916):0.00008701942395861027):0.00005223076068410914):0.00006510579056373952):0.00004868895053152807	(Lethrinops_albus:0.00022151088568985800	(((Taeniolethrinops_praeorbitalis:0.00017234735627602018	Taeniolethrinops_furcicauda:0.00004665166242583694):0.00009352939890879137	Taeniolethrinops_macrorhynchus:0.00033959087622692264):0.00018292793513924999	(Aulonocara_steveni:0.00043124208210475651	Aulonocara_stuartgranti_Father:0.00016292924137133413):0.00019482973440722765):0.00006314414409832223):0.00008344911179644045):0.00003821669442266977):0.00004953328462292737	Copadichromis_trimaculatus:0.00032036506108449356):0.00006525379824287262):0.00004724762940956149	(Copadichromis_likomae:0.00008054285447489677	Copadichromis_virginalis:0.00015568661528779585):0.00010778416018621848):0.00015800449826604659):0.00007351744042145374	(Nbrichardi:0.02568994861674909341	((Iodotropheus_sprengerae:0.00028320181620507294	(A_calliptera_Kingiri:0.00035352889538566978	((A_calliptera_Mbaka_river_Female:0.00003748108709012534	(A_calliptera_Massoko_benthic:0.00029879673791624578	A_calliptera_Massoko_littoral:0.00006838912263888684):0.00010384908481294538):0.00015470975386268948	((((A_calliptera_Songwe_River:0.00016444541215169132	(A_calliptera_South_Rukuru:0.00007620744890087411	A_calliptera_Enukweni:0.00055906138434486758):0.00009785900113701744):0.00011787252584537034	(A_calliptera_Chitimba:0.00005332227881633911	(((A_calliptera_Salima_Father:0.00012385848681813473	A_calliptera_Bua:0.00019704419668997394):0.00009363653348786182	A_calliptera_Chizumulu:0.00019107170536723401):0.00004010421627495674	A_calliptera_Luwawa:0.00009473189803322919):0.00007464302887961010):0.00006786171422841462):0.00003396679832982153	A_calliptera_North_Rukuru:0.00013412000645113384):0.00007439899568813344	A_calliptera_Near_Kyela:0.00013215887695586367):0.00006956846477939009):0.00005524381019756464):0.00020490467825961566):0.00012766535744010169	(Cynotilapia_afra:0.00021450889539787336	((Metriaclima_zebra:0.00040669887790942510	Tropheops_tropheops:0.00025251774310411113):0.00007633000815007606	((Cynotilapia_axelrodi:0.00038298983957361205	Genyochromis_mento:0.00044661691089080278):0.00008023981953892250	Petrotilapia_genalutea:0.00023820707252034497):0.00003986846985435782):0.00007943495018506583):0.00007569274297318561):0.00013886421216386470):0.00003396565679934217):0.00003493168520188603):0.00021488057518545078	Diplotaxodon_limnothrissa:0.00009016074263690139):0.00002474025901947270):0.00002223290344269873	Diplotaxodon_macrops_black_dorsal:0.00005991535342931432):0.00002272895832572761):0.00003712074911910547	Diplotaxodon_ngulube:0.00005389210175377730):0.00010793146635604128	Diplotaxodon_greenwoodi:0.00020581950336282445):0.0;
(((((Diplotaxodon_macrops_black_dorsal:0.00007814379064406021	(Diplotaxodon_macrops:0.00008692463665811059	Diplotaxodon_limnothrissa:0.00008842451128179390):0.00004589742899269067):0.00006446186976961540	Diplotaxodon_white_back_similis:0.00012008386642572641):0.00006449414369063114	((Rhamphochromis_longiceps:0.00016163936959350428	(Rhamphochromis_esox:0.00009848146051370983	Rhamphochromis_woodi:0.00007532475926157043):0.00007417048652806092):0.00036778727062223898	((((Copadichromis_likomae:0.00015921953055719675	(Copadichromis_quadrimaculatus:0.00010933592441013425	Copadichromis_virginalis:0.00018806977252773462):0.00008538758829428746):0.00010115452665209487	(Mylochromis_anaphyrmus:0.00027719578761031940	(Copadichromis_trimaculatus:0.00020972385880696915	((Placidochromis_milomo:0.00048744341483137319	(Tremitochranus_placodon:0.00009153129387853413	Mylochromis_melanotaenia:0.00009501037838067244):0.00015466763159067569):0.00006764289236514930	(((Lethrinops_albus:0.00020485050084893399	(Lethrinops_auritus:0.00007246142960823345	(Taeniolethrinops_praeorbitalis:0.00012594864040462752	((Taeniolethrinops_furcicauda:0.00016312148887783501	Lethrinops_lethrinus_Father:0.00015949744632956714):0.00008927636645472705	Taeniolethrinops_macrorhynchus:0.00021038142830251443):0.00002411019178037206):0.00009413981227975782):0.00011891180010571362):0.00015260153464090776	((((Nimbochromis_polystigma:0.00012721115495170599	(Nimbochromis_livingstoni:0.00013751321455728730	Nimbochromis_linni:0.00025354810568876268):0.00010116811489628483):0.00011167121326362132	Mylochromis_ericotaenia:0.00021823564242031820):0.00006622140188092173	(Tyrannochromis_nigriventer:0.00034874191746929575	(Champsochromis_caeruelus_1:0.00016910324813019953	((Otopharynx_speciosus_1:0.00031431368988148770	Buccochromis_rhoadesii:0.00010457796936919842):0.00010724379818838196	Buccochromis_nototaenia:0.00009259622185521906):0.00017562539807014583):0.00018190816871306649):0.00014593513141617824):0.00003647058003379504	((((Stigmatochromis_guttatus:0.00033742145163129033	Otopharynx_brooksi_nkhata:0.00041485231041526967):0.00008349582670773188	Stigmatochromis_modestus:0.00023387374501055783):0.00008367387372350703	Taeniochromis_holotaenia:0.00027106574749047839):0.00008158838985813271	(Placidochromis_electra:0.00022208133159228011	Copadichromis_trewavasae:0.00012512040531538590):0.00003166926273557389):0.00008464399061497014):0.00008629848955369667):0.00004489297774940227	((((Placidochromis_johnstoni:0.00020910250598608888	Hemitaenichromis_spilopterus:0.00012879739949380072):0.00006520995516024340	Chilotilapia_rhoadesii_1:0.00014030901959342869):0.00003911041424246225	(Hemitilapia_oxyrhynchus:0.00009343122231403980	(Dimidiochromis_kiwinge:0.00024539704434974519	((Dimidiochromis_dimidiatus:0.00006499501746620299	Dimidiochromis_compressiceps:0.00011521390287488900):0.00003395388163307829	Dimidiochromis_strigatus:0.00006666106702705093):0.00030562599980147654):0.00007898206942631260):0.00009925188209034902):0.00006955401051091843	((Protomelas_ornatus_1:0.00029620828181150621	(Otopharynx_tetrastigma:0.00032044120729193116	Otopharynx_lithobates:0.00023805166038681368):0.00006657202217021935):0.00007758463407395283	(Ctenopharynx_nitidus:0.00009481065385478525	Ctenopharynx_intermedius_1:0.00010309470773024817):0.00011512342138349171):0.00005650156486691289):0.00000514150393323075):0.00005925941590371937):0.00010524830333846512):0.00004375610674130910):0.00010298240495773877):0.00015111749899310328	((Aulonocara_steveni:0.00029793739208701646	Aulonocara_stuartgranti_Father:0.00019466207164785856):0.00019118254794415980	(Placidochromis_longimanus_1:0.00026710316539479132	((Lethrinops_sp_oliveri:0.00009077372094800273	(Lethrinops_gossei:0.00020496748313938331	Alticorpus_macrocleithrum:0.00011331238367034350):0.00002490878993474647):0.00007243442153016535	(Lethrinops_longimanus_redhead:0.00014846457229370042	((Aulonocara_minutus:0.00006388776293356778	Aulonocara_yellow:0.00012263604975641426):0.00004687561144541399	Alticorpus_geoffreyi:0.00021888968072646041):0.00007561884098352298):0.00008229687896499015):0.00009294085914525962):0.00019323796973659492):0.00018816807651851671):0.00004691969737707718	(((((Petrotilapia_genalutea:0.00023746315521863524	(Metriaclima_zebra:0.00034220567364139933	Tropheops_tropheops:0.00047233518492172414):0.00009830256120380293):0.00010916020642967273	Iodotropheus_sprengerae:0.00020133075102812977):0.00005146849779190617	((Cynotilapia_axelrodi:0.00023964313738349778	Genyochromis_mento:0.00038759652607298035):0.00012565294349841597	Cynotilapia_afra:0.00018934770474872593):0.00010376881589154042):0.00013981796966317127	(((A_calliptera_Songwe_River:0.00029126990490125335	A_calliptera_Chitimba:0.00009915812970572831):0.00009308901472808486	(A_calliptera_Near_Kyela:0.00019701583680121684	((A_calliptera_Chizumulu:0.00016223974542746230	A_calliptera_North_Rukuru:0.00009400587468089875):0.00009560658750114155	((A_calliptera_Luwawa:0.00015968313113773680	(A_calliptera_Bua:0.00023282045034331712	A_calliptera_Salima_Father:0.00013973119722958724):0.00008818180943309827):0.00008792405480685801	(A_calliptera_Enukweni:0.00029443983519603534	A_calliptera_South_Rukuru:0.00004859745013863278):0.00043673535587371250):0.00006193200797881600):0.00005696109001466280):0.00005357391313543138):0.00006991798613538997	(A_calliptera_Kingiri:0.00056599332690788953	((A_calliptera_Massoko_benthic:0.00008819945035345451	A_calliptera_Massoko_littoral:0.00001038582740779667):0.00015754155618532360	A_calliptera_Mbaka_river_Female:0.00019079070053241325):0.00014345543504731218):0.00011259493590675434):0.00031089414513763990):0.00006185089938132693	Nbrichardi:0.02494745368784624662):0.00003221480921045950):0.00004618597840439973):0.00015667280153597416):0.00005540300282794116	Diplotaxodon_ngulube:0.00009312633203942505):0.00015132151173522136	Pallidochromis_tokolosh:0.00020790267992216511	Diplotaxodon_greenwoodi:0.00014828777119090788):0.0;
(((((((Aulonocara_stuartgranti_Father:0.00031446126772622529	Aulonocara_steveni:0.00033701012510335720):0.00027466776673926299	(Placidochromis_longimanus_1:0.00066703182468400295	(Aulonocara_yellow:0.00012679472863527408	((Aulonocara_minutus:0.00013373911462029645	(Alticorpus_macrocleithrum:0.00017679180195639502	Lethrinops_gossei:0.00010020033882351265):0.00005555959393471733):0.00006198594049117199	(Alticorpus_geoffreyi:0.00017767998971921772	(Lethrinops_sp_oliveri:0.00011002767510054691	Lethrinops_longimanus_redhead:0.00012847945538492842):0.00004083321161507717):0.00005031059555546123):0.00009845016853602602):0.00013746411464152475):0.00027768711093114024):0.00016418103662853083	((((((Chilotilapia_rhoadesii_1:0.00020091702497782759	(Buccochromis_nototaenia:0.00018956696408016694	Otopharynx_speciosus_1:0.00032726492520472763):0.00035619555386760392):0.00019336867518623174	(A_calliptera_Salima_Father:0.00019444239088261175	((A_calliptera_South_Rukuru:0.00004057258679785135	A_calliptera_Enukweni:0.00035394456288610001):0.00044360750786956503	A_calliptera_Chitimba:0.00015219732264594294):0.00009142512131211907):0.00035750992801698769):0.00034839679502975948	Copadichromis_trimaculatus:0.00037682165615355109):0.00020174771441248154	Copadichromis_likomae:0.00012711238914126795):0.00009020844794647700	(((Lethrinops_lethrinus_Father:0.00039062340744134785	(Taeniolethrinops_macrorhynchus:0.00012130575415978346	(Taeniolethrinops_furcicauda:0.00019792619102377651	Taeniolethrinops_praeorbitalis:0.00011542924804502313):0.00016840244268138765):0.00014100922696994310):0.00005083260939851904	(Placidochromis_electra:0.00021256336284715001	(((((Otopharynx_tetrastigma:0.00044202909949502044	Copadichromis_trewavasae:0.00013043979681059999):0.00013255800887287142	(((Nimbochromis_polystigma:0.00017073852273454454	(Nimbochromis_linni:0.00010364456165754348	Nimbochromis_livingstoni:0.00008626982437129704):0.00012627136887852336):0.00034395771543529557	(Champsochromis_caeruelus_1:0.00034442995693958047	Tyrannochromis_nigriventer:0.00024123955866081715):0.00009920463242851843):0.00008872502863927346	(Dimidiochromis_compressiceps:0.00011753166787126007	(Dimidiochromis_dimidiatus:0.00015756747610244559	Dimidiochromis_strigatus:0.00017592030304587920):0.00009796186612569891):0.00025327720432984151):0.00003569337717199751):0.00007100437121890409	(Lethrinops_albus:0.00017710000718229645	((Mylochromis_melanotaenia:0.00006444390440073490	Tremitochranus_placodon:0.00025547700574876973):0.00015066228255654609	(Protomelas_ornatus_1:0.00024713013521013061	Dimidiochromis_kiwinge:0.00022574757839234256):0.00003282673507622328):0.00004079658550554854):0.00004407503735325482):0.00006838847547403526	(((Otopharynx_lithobates:0.00047189938885812936	((Stigmatochromis_guttatus:0.00033061812953037479	Otopharynx_brooksi_nkhata:0.00061562582668955705):0.00021790788464191797	Stigmatochromis_modestus:0.00031834043679573138):0.00011592045361317209):0.00005964701083302077	((Hemitilapia_oxyrhynchus:0.00010619497900792958	Hemitaenichromis_spilopterus:0.00014745295165931199):0.00004578064634338823	(Buccochromis_rhoadesii:0.00037018154028082396	Lethrinops_auritus:0.00019046749344378035):0.00009701694985718543):0.00003536588257030529):0.00006344145392146079	(Placidochromis_johnstoni:0.00045936373481585347	((Taeniochromis_holotaenia:0.00031516000730361099	(Ctenopharynx_intermedius_1:0.00013068514042989128	Ctenopharynx_nitidus:0.00011431661643167676):0.00019184589493878891):0.00011671755970761375	Mylochromis_ericotaenia:0.00025806219337783500):0.00007650372918183753):0.00010748031002790174):0.00002442169898600633):0.00003887726521432126	Placidochromis_milomo:0.00036982180382903572):0.00004345454610898410):0.00007031724644147047):0.00007270063033246306	Mylochromis_anaphyrmus:0.00016324861845066799):0.00008150745780519134):0.00013263231877667388	(Copadichromis_virginalis:0.00019216624907342572	Copadichromis_quadrimaculatus:0.00011776049681109831):0.00009544819296601849):0.00008168961363309232):0.00007041042849650634	(Nbrichardi:0.03256625417006162038	((A_calliptera_Chizumulu:0.00016469417882149641	(((A_calliptera_Bua:0.00025951470274114541	A_calliptera_Luwawa:0.00024295094771337725):0.00010967631783007182	((A_calliptera_Near_Kyela:0.00011849464214832089	A_calliptera_Songwe_River:0.00020406078609213783):0.00012875969481641793	A_calliptera_North_Rukuru:0.00013125378979569774):0.00009743075070134834):0.00007539941415823605	((A_calliptera_Kingiri:0.00063115890809949907	(A_calliptera_Massoko_benthic:0.00011769345180946549	A_calliptera_Massoko_littoral:0.00003183287889568176):0.00040754719965094022):0.00011671934523466131	A_calliptera_Mbaka_river_Female:0.00016843344686889690):0.00015471847133420241):0.00006745126437052763):0.00021258716267771207	(Genyochromis_mento:0.00048992235739486962	((Cynotilapia_afra:0.00012940923739543153	Cynotilapia_axelrodi:0.00041113107570099958):0.00006062472899238506	((Iodotropheus_sprengerae:0.00042521944323142320	Tropheops_tropheops:0.00019658873333465009):0.00009198048288661525	(Petrotilapia_genalutea:0.00027346329802855105	Metriaclima_zebra:0.00049384393131268604):0.00006400969673472435):0.00005717005943211541):0.00012876104850006941):0.00011040163626149382):0.00006532552695941915):0.00004432071356070976):0.00006890161560753910	(Rhamphochromis_longiceps:0.00015892855600664848	(Rhamphochromis_esox:0.00011949945286108754	Rhamphochromis_woodi:0.00004740215208452147):0.00004607055678651327):0.00045539549707755505):0.00013664581524661660	(Diplotaxodon_limnothrissa:0.00006530245866230953	((Diplotaxodon_macrops:0.00008811128124065007	Diplotaxodon_ngulube:0.00012866008547323331):0.00008913881987274451	(Diplotaxodon_macrops_black_dorsal:0.00008405933631374121	Diplotaxodon_white_back_similis:0.00008896866555483585):0.00003369532922165263):0.00007953734829904292):0.00004361460663441090):0.00009780223607158807	Pallidochromis_tokolosh:0.00029239457422182923	Diplotaxodon_greenwoodi:0.00024633540402720295):0.0;
(Diplotaxodon_ngulube:0.00015279583644215846	(Diplotaxodon_macrops:0.00005888703161102880	(Diplotaxodon_limnothrissa:0.00010222753025097537	((((Rhamphochromis_longiceps:0.00012671368028864403	(Rhamphochromis_esox:0.00010513041281631618	Rhamphochromis_woodi:0.00006562610718417111):0.00008853503339922656):0.00048885365606801613	(((Placidochromis_longimanus_1:0.00025888773775486362	(Alticorpus_geoffreyi:0.00023513726145227005	((Aulonocara_minutus:0.00011536805528424437	(Alticorpus_macrocleithrum:0.00025856601157686669	Aulonocara_yellow:0.00010633100271928768):0.00005802096606448144):0.00005625871730057426	(Lethrinops_sp_oliveri:0.00008478845085246222	(Lethrinops_longimanus_redhead:0.00012717922551773225	Lethrinops_gossei:0.00013630391212511025):0.00002903646327045140):0.00003292987625250394):0.00007728267807853868):0.00010714445311763664):0.00039659675552523670	Nbrichardi:0.01675754405948823300):0.00008029663504757799	(((((Lethrinops_auritus:0.00008645232675149201	(Lethrinops_albus:0.00010011242705522020	Lethrinops_lethrinus_Father:0.00015552069108562433):0.00007474157579419484):0.00016629266397254176	(Taeniolethrinops_praeorbitalis:0.00012266837057831333	(Taeniolethrinops_furcicauda:0.00010604113220644078	Taeniolethrinops_macrorhynchus:0.00012920323519391373):0.00007489763105392862):0.00011194532620973777):0.00013815857022815347	((Aulonocara_stuartgranti_Father:0.00016006514148390213	Aulonocara_steveni:0.00015169879350604974):0.00032744747640026583	((((((Hemitilapia_oxyrhynchus:0.00007996913969824716	((Dimidiochromis_dimidiatus:0.00012352942626948853	(Dimidiochromis_strigatus:0.00011650026757794367	Dimidiochromis_compressiceps:0.00014732692126290806):0.00007143719196440147):0.00020834638199490827	Dimidiochromis_kiwinge:0.00021310597903629756):0.00005700995076132493):0.00004144308662731940	((Otopharynx_lithobates:0.00016214358901747196	Mylochromis_ericotaenia:0.00017517517850201730):0.00004754582332193745	((((Otopharynx_brooksi_nkhata:0.00029931777418398299	Stigmatochromis_modestus:0.00016908936010399212):0.00012298026186819568	Stigmatochromis_guttatus:0.00027781586261875561):0.00006463191464548953	(Champsochromis_caeruelus_1:0.00021442571426866244	Taeniochromis_holotaenia:0.00028654407583441542):0.00008971858828026349):0.00005976716590345839	((Placidochromis_electra:0.00022024499531562612	(Mylochromis_melanotaenia:0.00008161500338284202	Tremitochranus_placodon:0.00006088090402969900):0.00008314805624024999):0.00005719588436607661	((Ctenopharynx_intermedius_1:0.00011068105000395271	Ctenopharynx_nitidus:0.00018079506591056789):0.00015891847000107582	(Tyrannochromis_nigriventer:0.00035299268960668756	Mylochromis_anaphyrmus:0.00013092345903230936):0.00007770573437366944):0.00005464115589597798):0.00006782505924409934):0.00003244574275069972):0.00003248036553664202):0.00004755827279930623	((Hemitaenichromis_spilopterus:0.00012179109403417781	(Placidochromis_johnstoni:0.00049410315617894832	Placidochromis_milomo:0.00027843256835876929):0.00007775604740957253):0.00005499957477744614	((Otopharynx_speciosus_1:0.00032808920975995848	(Buccochromis_nototaenia:0.00019411045194639605	Buccochromis_rhoadesii:0.00015478738546302097):0.00005009065332083336):0.00010168433280736259	(Chilotilapia_rhoadesii_1:0.00018714112984106584	(Otopharynx_tetrastigma:0.00028931807216493207	Protomelas_ornatus_1:0.00019562617675170869):0.00003498834853075218):0.00004618627515341412):0.00008016660306283654):0.00003565911461921373):0.00004037052367589153	(Nimbochromis_linni:0.00015206787330606048	(Nimbochromis_livingstoni:0.00003801384393942709	Nimbochromis_polystigma:0.00006786440001948227):0.00003350491832781558):0.00021959831109034453):0.00003953817126112076	Copadichromis_trimaculatus:0.00019605770573896927):0.00004271819066525788	Copadichromis_trewavasae:0.00012207290895082650):0.00004815099690982589):0.00004929168914256326):0.00011245005613046137	(Copadichromis_likomae:0.00012151719691918393	(Copadichromis_virginalis:0.00013403826815622230	Copadichromis_quadrimaculatus:0.00010319171859490269):0.00003107361388751561):0.00014327138046947073):0.00018615927803109709	(((Genyochromis_mento:0.00035717834703739073	Iodotropheus_sprengerae:0.00021192498680011233):0.00006383797312416058	((Metriaclima_zebra:0.00030652201673052906	(Petrotilapia_genalutea:0.00023327336927744148	Tropheops_tropheops:0.00022038846735176148):0.00005670136452246741):0.00006812634506241910	(Cynotilapia_axelrodi:0.00038671346234058201	Cynotilapia_afra:0.00018185435772014619):0.00007232405938306150):0.00006631394491551445):0.00013441789640941188	(A_calliptera_Bua:0.00033487819108805818	((A_calliptera_Chitimba:0.00002554185971994187	A_calliptera_South_Rukuru:0.00003574918604143368):0.00005611000155139125	((A_calliptera_North_Rukuru:0.00005855865050704235	((A_calliptera_Songwe_River:0.00009840797813476354	(A_calliptera_Mbaka_river_Female:0.00006810288003561062	(A_calliptera_Kingiri:0.00021639921803602761	((A_calliptera_Massoko_benthic:0.00001606352181846546	A_calliptera_Massoko_littoral:0.00006660801374349806):0.00034647099345786841	A_calliptera_Enukweni:0.00049883627875869192):0.00006989193303374255):0.00003717349880202154):0.00004485307728859728):0.00003426901375774913	(A_calliptera_Chizumulu:0.00009991633535110243	A_calliptera_Near_Kyela:0.00009978154691261194):0.00004060625834702559):0.00005518966138811035):0.00005180575840985513	(A_calliptera_Salima_Father:0.00008882003207354814	A_calliptera_Luwawa:0.00013667253987721580):0.00002707751126610446):0.00003199140285864516):0.00008999242267015471):0.00028872622702301405):0.00016745467209614964):0.00004872151967800552):0.00006270279474530242):0.00021709392173408136	Diplotaxodon_macrops_black_dorsal:0.00004917618492711188):0.00003829415584307207	(Pallidochromis_tokolosh:0.00009780996481284990	Diplotaxodon_white_back_similis:0.00014295149903470814):0.00008434322288625791):0.00003488376198899106):0.00003722057118592535):0.00004401029779072094	Diplotaxodon_greenwoodi:0.00024498338140873239):0.0;
(Pallidochromis_tokolosh:0.00015764943250385889	(((Diplotaxodon_white_back_similis:0.00008382507239443609	Diplotaxodon_ngulube:0.00013847851870889161):0.00007786606751591094	(Diplotaxodon_limnothrissa:0.00012883323916240564	Diplotaxodon_macrops_black_dorsal:0.00008026017797810500):0.00002203236719465689):0.00005915749710231746	(Diplotaxodon_macrops:0.00014902954072298636	(((Rhamphochromis_esox:0.00010258348848244387	Rhamphochromis_woodi:0.00005033358882939303):0.00003640702416817240	Rhamphochromis_longiceps:0.00007900846139841396):0.00052601406161317788	(Nbrichardi:0.02185990288130047407	((((A_calliptera_Salima_Father:0.00017488346910603418	((A_calliptera_Near_Kyela:0.00011476359498014192	(A_calliptera_North_Rukuru:0.00015422323064633256	(A_calliptera_Chizumulu:0.00019522369742057483	(A_calliptera_Kingiri:0.00032685238482435341	((A_calliptera_Massoko_benthic:0.00007837917823442672	A_calliptera_Massoko_littoral:0.00004804985666628204):0.00039921103767121907	A_calliptera_Mbaka_river_Female:0.00010508559672589233):0.00012605699865108732):0.00010036361829937175):0.00006174802242457502):0.00003194165028015151):0.00006656423531861775	((A_calliptera_Chitimba:0.00017844723588710987	(A_calliptera_Luwawa:0.00022122219722519375	A_calliptera_Songwe_River:0.00016096530203682996):0.00003862066188392144):0.00007578754055222269	((A_calliptera_Bua:0.00062263337460779816	A_calliptera_Enukweni:0.00069423522585471934):0.00012528618357043818	A_calliptera_South_Rukuru:0.00013687479256648891):0.00006797896837666264):0.00004933891469668611):0.00006117708420440513):0.00018597025372875891	((Iodotropheus_sprengerae:0.00029571919525729244	(Cynotilapia_afra:0.00016708711677010531	(Genyochromis_mento:0.00036445085111150348	Cynotilapia_axelrodi:0.00025290223242004848):0.00008753113824729953):0.00010564252933264003):0.00008272853495898665	(Metriaclima_zebra:0.00031107572402089962	(Tropheops_tropheops:0.00012535354667862555	Petrotilapia_genalutea:0.00029429309487242903):0.00004743073403270162):0.00006416548039561475):0.00007692050068977042):0.00017953177615088052	(((((((Taeniochromis_holotaenia:0.00026377642644065077	Tyrannochromis_nigriventer:0.00036292139516807767):0.00007685697539802817	(Placidochromis_electra:0.00021410269887530290	((Nimbochromis_polystigma:0.00005201876654159332	Nimbochromis_linni:0.00026951114097595308):0.00015487687220924054	Nimbochromis_livingstoni:0.00010620091454826144):0.00023525867538048197):0.00003465917641750992):0.00007819684816630860	((((Placidochromis_johnstoni:0.00061438053073676756	Otopharynx_lithobates:0.00011765775189497498):0.00009819830747712695	(Tremitochranus_placodon:0.00010600142919293396	Mylochromis_melanotaenia:0.00015875898084337654):0.00007414083902078563):0.00007296376509450422	((Mylochromis_anaphyrmus:0.00024286506216229448	Copadichromis_trimaculatus:0.00019740547206822929):0.00003802142861624712	Otopharynx_tetrastigma:0.00046858725841096463):0.00007613277096374377):0.00006750267294021510	(((Hemitaenichromis_spilopterus:0.00022744326828498453	Mylochromis_ericotaenia:0.00018815729972957370):0.00004745279267318277	Hemitilapia_oxyrhynchus:0.00021765917277811653):0.00004893357661347978	((Chilotilapia_rhoadesii_1:0.00015769328738220786	Placidochromis_milomo:0.00028982187770850408):0.00003957822355352012	Protomelas_ornatus_1:0.00020785747275237993):0.00008415430950001976):0.00004666779924094062):0.00004622016248861057):0.00004114714704877115	(Otopharynx_brooksi_nkhata:0.00033233241290158360	((Stigmatochromis_modestus:0.00025403236528302357	Stigmatochromis_guttatus:0.00038579492273106616):0.00011874712079400276	Copadichromis_trewavasae:0.00019811017203318502):0.00006365215190200526):0.00011574900391274671):0.00004735061857545468	(((Champsochromis_caeruelus_1:0.00026503603995204245	(Otopharynx_speciosus_1:0.00045823408511217460	(Buccochromis_nototaenia:0.00017554578271687120	Buccochromis_rhoadesii:0.00022048485204548276):0.00013384240273248279):0.00020102994936929222):0.00006824021805847385	((Lethrinops_auritus:0.00013113494041867461	(Lethrinops_lethrinus_Father:0.00021932297151299897	(Taeniolethrinops_macrorhynchus:0.00016545627033623224	(Taeniolethrinops_praeorbitalis:0.00006952552630063390	Taeniolethrinops_furcicauda:0.00006914286045660671):0.00016201244892138754):0.00012646259278877085):0.00005223499138620202):0.00003951867793822887	Lethrinops_albus:0.00010110776972615862):0.00011437585540744712):0.00010736056106294203	((Ctenopharynx_intermedius_1:0.00013027201976363391	Ctenopharynx_nitidus:0.00009986492546848636):0.00016207493978807422	Dimidiochromis_kiwinge:0.00029206899004776034):0.00007327567662583898):0.00006923710123693127):0.00005442005714507200	((Dimidiochromis_dimidiatus:0.00006643687576420489	Dimidiochromis_strigatus:0.00012005360951251661):0.00017187987456573862	Dimidiochromis_compressiceps:0.00022625536738283557):0.00037965594649665260):0.00008263989577186962	(Copadichromis_quadrimaculatus:0.00013260762410241870	(Copadichromis_virginalis:0.00018962636264858185	Copadichromis_likomae:0.00014934234839239816):0.00004937119623413259):0.00016352005935463279):0.00015283764352905962):0.00018466657144626921	((Aulonocara_stuartgranti_Father:0.00023698775476442327	Aulonocara_steveni:0.00035640365606783573):0.00029852008261194358	((Aulonocara_minutus:0.00012338640398406684	Placidochromis_longimanus_1:0.00031090723216938682):0.00008524414761557861	(Alticorpus_macrocleithrum:0.00018483855582752032	(Lethrinops_sp_oliveri:0.00009488549457623524	((Lethrinops_longimanus_redhead:0.00009739432598652213	Alticorpus_geoffreyi:0.00012592192088916788):0.00006122423267745496	(Lethrinops_gossei:0.00014019496614802650	Aulonocara_yellow:0.00003554991287004265):0.00003364460703553989):0.00002732802442897931):0.00004644758157323855):0.00004730199008873931):0.00038260789344350275):0.00020601751494618396):0.00006924123884285795):0.00008128022147825431):0.00027370314449343922):0.00004720541920081584):0.00007021537444700807	Diplotaxodon_greenwoodi:0.00015619462850393731):0.0;
(((Diplotaxodon_macrops:0.00003596749854876706	Diplotaxodon_ngulube:0.00011682457822360077):0.00003199945624153497	Diplotaxodon_macrops_black_dorsal:0.00007244305322093968):0.00005159711029574149	(Pallidochromis_tokolosh:0.00022269901256655950	(Diplotaxodon_white_back_similis:0.00011135641578027601	(Diplotaxodon_limnothrissa:0.00010873781929621504	((Rhamphochromis_woodi:0.00011600613974564411	(Rhamphochromis_esox:0.00010987207358989738	Rhamphochromis_longiceps:0.00010911020702160250):0.00002446796738135669):0.00060088878535479047	(((((A_calliptera_North_Rukuru:0.00016780813905595827	A_calliptera_Salima_Father:0.00012537355289420109):0.00004967663446806334	(((A_calliptera_Chizumulu:0.00022838160601062460	(A_calliptera_Luwawa:0.00014737371346779275	A_calliptera_Bua:0.00049963949847755737):0.00008721420334024106):0.00009061975250598510	(A_calliptera_Near_Kyela:0.00012780232938441188	((A_calliptera_Songwe_River:0.00009436693424051138	(A_calliptera_Chitimba:0.00006419040041313244	A_calliptera_Kingiri:0.00032871769151334297):0.00006156339397817466):0.00011730045017696330	((A_calliptera_Massoko_littoral:0.00000798293785612156	A_calliptera_Massoko_benthic:0.00002059748797602567):0.00048335697750876588	(A_calliptera_Enukweni:0.00047333413100730050	A_calliptera_South_Rukuru:0.00008144762956327774):0.00009979184211381921):0.00013122412376487114):0.00019420381260101013):0.00009126235372753725):0.00007749596053946771	A_calliptera_Mbaka_river_Female:0.00036888764024466190):0.00008315621131494605):0.00038244538968572724	((Iodotropheus_sprengerae:0.00052977832246344858	(Genyochromis_mento:0.00027718494723365087	Cynotilapia_axelrodi:0.00026555841905486296):0.00013958385915153047):0.00006843268258173115	((Tropheops_tropheops:0.00033564258042944846	Cynotilapia_afra:0.00009613922408971413):0.00005024954229873489	(Petrotilapia_genalutea:0.00034492836178456589	Metriaclima_zebra:0.00030663587945699191):0.00007604541234278156):0.00007392090149810228):0.00021450688937565303):0.00010990990061851222	((Placidochromis_electra:0.00026622125585764217	(((Champsochromis_caeruelus_1:0.00040446812773059249	(Placidochromis_johnstoni:0.00055109209707969778	Hemitaenichromis_spilopterus:0.00021912384456979978):0.00010703928938181280):0.00012845179248526867	(Otopharynx_lithobates:0.00027297488025782116	(Mylochromis_ericotaenia:0.00027888053769533781	((Buccochromis_rhoadesii:0.00016278486645026583	Otopharynx_speciosus_1:0.00020658912226043186):0.00016438357795103690	(Taeniochromis_holotaenia:0.00032443652699304349	Tyrannochromis_nigriventer:0.00039272448050554389):0.00013062566202813334):0.00008886200528641495):0.00006620888278605472):0.00005492881766652137):0.00004271711033460765	((((Dimidiochromis_kiwinge:0.00029987150578331947	Buccochromis_nototaenia:0.00029420053316563913):0.00006473309595492687	(Aulonocara_stuartgranti_Father:0.00017794025948729482	Aulonocara_steveni:0.00014828991459612303):0.00045863024927831258):0.00003939041726252216	(((((Tremitochranus_placodon:0.00010519479524711235	Mylochromis_melanotaenia:0.00012970486136825097):0.00010127191491342639	Chilotilapia_rhoadesii_1:0.00033745850222909155):0.00009970429226273163	(Protomelas_ornatus_1:0.00019484466309801379	((Dimidiochromis_compressiceps:0.00026002486709572717	Dimidiochromis_strigatus:0.00005802703568012021):0.00005371332069043230	Dimidiochromis_dimidiatus:0.00017417869764436094):0.00033628091253755057):0.00006147257668620486):0.00005924133163885872	(Placidochromis_milomo:0.00045034477642810804	(((Nimbochromis_linni:0.00012802406773209952	Nimbochromis_livingstoni:0.00026444844903690957):0.00024499919350535592	Nimbochromis_polystigma:0.00008458256596554606):0.00021078947423185438	Hemitilapia_oxyrhynchus:0.00014370362545388862):0.00006055600698493362):0.00006023384807503955):0.00005529437651929645	((((Ctenopharynx_nitidus:0.00023243250878643087	Ctenopharynx_intermedius_1:0.00020230754426361547):0.00008981744397890729	(Stigmatochromis_guttatus:0.00036417876514679938	(Stigmatochromis_modestus:0.00016289865730129520	Otopharynx_brooksi_nkhata:0.00023009429761377542):0.00009355372204503600):0.00012414049634569571):0.00007356382693904622	Copadichromis_trewavasae:0.00017788878814186247):0.00006626877157596262	((Copadichromis_trimaculatus:0.00024904080721809902	(Copadichromis_quadrimaculatus:0.00016067103259358360	(Copadichromis_virginalis:0.00018591642904302341	Copadichromis_likomae:0.00014128262042439329):0.00007770047966881254):0.00010345543122343610):0.00007596748157346944	((Taeniolethrinops_praeorbitalis:0.00017612072861465663	(Taeniolethrinops_furcicauda:0.00010090498355739754	Taeniolethrinops_macrorhynchus:0.00006762907893406969):0.00008664517178996113):0.00010026533591187647	(Lethrinops_lethrinus_Father:0.00028952224736868338	(Lethrinops_albus:0.00016914206460322983	Lethrinops_auritus:0.00008320350500445265):0.00011283933421388149):0.00007119334073293484):0.00012408291733090527):0.00004894209454791568):0.00003336836355460773):0.00004324512812084511):0.00005041766132756774	(Otopharynx_tetrastigma:0.00059665885564346571	Mylochromis_anaphyrmus:0.00015896875973929976):0.00009390415881965403):0.00010335556661835012):0.00007903611579152802):0.00019430688054122383	((Aulonocara_minutus:0.00011333489022988968	Alticorpus_geoffreyi:0.00021227480695556499):0.00004320170114559367	((Lethrinops_gossei:0.00008254844810837581	((Placidochromis_longimanus_1:0.00031079863696185982	Aulonocara_yellow:0.00012488590329253122):0.00007340288106858293	Lethrinops_sp_oliveri:0.00009094876744400751):0.00010418012454891687):0.00005804904547397319	(Lethrinops_longimanus_redhead:0.00012628837432524488	Alticorpus_macrocleithrum:0.00029414098545160896):0.00005463314934776630):0.00006341541246892378):0.00052580209495831694):0.00005738352784031114):0.00005633644015353685	Nbrichardi:0.02110577460906672490):0.00004385991899452023):0.00030363361027086947):0.00008135775971257453):0.00010653725388863088):0.00007708411850187103	Diplotaxodon_greenwoodi:0.00018900838441554134):0.0;
((Diplotaxodon_macrops:0.00004975744337096482	((Pallidochromis_tokolosh:0.00020436905147383559	((((Nbrichardi:0.01937060155232007280	(Alticorpus_geoffreyi:0.00023004029004967036	((Placidochromis_longimanus_1:0.00019384867126557518	Lethrinops_sp_oliveri:0.00005372189019864951):0.00003822815037236417	((Lethrinops_gossei:0.00010915014171550646	Aulonocara_yellow:0.00010944265220496663):0.00004388552523185515	(Alticorpus_macrocleithrum:0.00009783387992827472	(Lethrinops_longimanus_redhead:0.00013126866856703832	Aulonocara_minutus:0.00011844136665207236):0.00003294562962649593):0.00003002557307869594):0.00005763253918798631):0.00005175025789223088):0.00030511193405502831):0.00005805387842593406	((Tropheops_tropheops:0.00020504907332736491	((Genyochromis_mento:0.00040268973347242507	Iodotropheus_sprengerae:0.00029922432806915095):0.00002632149551134319	(Petrotilapia_genalutea:0.00014503188570221025	(Metriaclima_zebra:0.00032812699522998033	(Cynotilapia_afra:0.00016406220275412415	Cynotilapia_axelrodi:0.00018013347902305889):0.00005033758812858125):0.00006280154235073147):0.00003352466028747055):0.00007199183385415217):0.00013816015723784990	(A_calliptera_Bua:0.00057698695108194414	((A_calliptera_Near_Kyela:0.00007856814866884034	(A_calliptera_Salima_Father:0.00010733929442982626	(A_calliptera_Luwawa:0.00013535654782536254	(A_calliptera_South_Rukuru:0.00000117534867174311	A_calliptera_Enukweni:0.00002007177964949782):0.00054587300563225887):0.00010702517088220326):0.00004947136558749512):0.00004448608298577158	((A_calliptera_Kingiri:0.00025318184257913548	((A_calliptera_North_Rukuru:0.00011940424759535199	A_calliptera_Chitimba:0.00012584586036144477):0.00004765586377757550	((A_calliptera_Songwe_River:0.00005159681083224900	(A_calliptera_Massoko_littoral:0.00001003680042993397	A_calliptera_Massoko_benthic:0.00000117534867174311):0.00046877067673774183):0.00004385409378319221	A_calliptera_Mbaka_river_Female:0.00012212032409845882):0.00004558686062408679):0.00009838556895258847):0.00006508807038944901	A_calliptera_Chizumulu:0.00010183951035462749):0.00004233849124628210):0.00007644163017016969):0.00029718464393697555):0.00013715649007431561):0.00004175300477599605	((Copadichromis_virginalis:0.00009120820155928909	(Copadichromis_likomae:0.00005299312939391416	Copadichromis_quadrimaculatus:0.00007307833117873290):0.00000779312923190303):0.00007126715781505925	(((Otopharynx_tetrastigma:0.00051112052227923613	(Tremitochranus_placodon:0.00013386809978666422	Mylochromis_melanotaenia:0.00015764782497851878):0.00009554668750235101):0.00004376472746793249	(((((Buccochromis_nototaenia:0.00021863646366919174	Buccochromis_rhoadesii:0.00006456168669194728):0.00009973968899108977	Otopharynx_speciosus_1:0.00023703781062252380):0.00012051349060374818	((Dimidiochromis_dimidiatus:0.00009694585556993931	(Dimidiochromis_strigatus:0.00008236309739225913	Dimidiochromis_compressiceps:0.00019015312843853450):0.00006182574161028227):0.00016727547561726149	(Champsochromis_caeruelus_1:0.00024464787514063787	Dimidiochromis_kiwinge:0.00025854663557581904):0.00005959378992401376):0.00005640424143158753):0.00001144310616420095	((Lethrinops_albus:0.00008812295432357709	Lethrinops_lethrinus_Father:0.00009263151115500640):0.00004487302343391938	((Taeniolethrinops_furcicauda:0.00014473435649341680	Taeniolethrinops_praeorbitalis:0.00007312979146539276):0.00008510842818496684	Taeniolethrinops_macrorhynchus:0.00007278618524829070):0.00013474142918906844):0.00005133684368900521):0.00004243454291171123	(((Ctenopharynx_intermedius_1:0.00005346646850135268	Ctenopharynx_nitidus:0.00010402858127457866):0.00015632514646501518	(((Chilotilapia_rhoadesii_1:0.00014946826616343394	Placidochromis_milomo:0.00030631183500442593):0.00005837212343011607	((Placidochromis_johnstoni:0.00048258938188079799	(Protomelas_ornatus_1:0.00009327433919537352	Mylochromis_ericotaenia:0.00017956320401483542):0.00005458438247059306):0.00005276581451721054	Hemitilapia_oxyrhynchus:0.00013935957019475895):0.00005703289797275395):0.00005101050196464584	(Hemitaenichromis_spilopterus:0.00012937882124913335	Placidochromis_electra:0.00027885390213728487):0.00003831216457372648):0.00003617727727010858):0.00002910659113879351	((((Stigmatochromis_modestus:0.00015232988413203721	Otopharynx_brooksi_nkhata:0.00027344837866865880):0.00004173488031631834	Copadichromis_trewavasae:0.00010092119753433280):0.00004195189250089402	(Lethrinops_auritus:0.00010492804535819837	((Aulonocara_steveni:0.00017155865997856701	Aulonocara_stuartgranti_Father:0.00023197983383783284):0.00011763797707715280	Mylochromis_anaphyrmus:0.00012271458998876678):0.00006508486839416093):0.00003165253010790645):0.00001976229259792527	(((Taeniochromis_holotaenia:0.00023022917697550018	Tyrannochromis_nigriventer:0.00034119170613350548):0.00006798923146846648	Stigmatochromis_guttatus:0.00030253091512428681):0.00002418370679398975	(Otopharynx_lithobates:0.00012707711972519104	(Nimbochromis_livingstoni:0.00019857858082737403	(Nimbochromis_linni:0.00010028187750882294	Nimbochromis_polystigma:0.00004629285683134878):0.00005054621679721356):0.00015303618014133450):0.00005230577735280335):0.00006084668178665683):0.00002147375659820939):0.00002772640842110896):0.00003341179467258361):0.00004540186350615476	Copadichromis_trimaculatus:0.00012282395909568345):0.00006618571126451403):0.00015078406892611541):0.00003678056736326000	((Rhamphochromis_woodi:0.00004364629402494117	Rhamphochromis_esox:0.00009465336026083054):0.00002839158522588788	Rhamphochromis_longiceps:0.00004698579193508907):0.00044206987399233810):0.00017212924319980714):0.00002901394411937326	Diplotaxodon_limnothrissa:0.00008779406238930526):0.00002855911655755778):0.00006082834000964338	(Diplotaxodon_macrops_black_dorsal:0.00010288973931261433	(Diplotaxodon_ngulube:0.00004378270233667674	Diplotaxodon_white_back_similis:0.00010060983314772709):0.00005907663597181305):0.00003752300673432683	Diplotaxodon_greenwoodi:0.00022253513019974603):0.0;
(Pallidochromis_tokolosh:0.00017096397483977498	(((Diplotaxodon_white_back_similis:0.00011174584043719475	(((Rhamphochromis_esox:0.00007037012942050204	(Rhamphochromis_woodi:0.00005510663530925194	Rhamphochromis_longiceps:0.00009617314340507230):0.00003195110928312780):0.00038848020326366075	(((Nbrichardi:0.02169942519737562067	(((Cynotilapia_afra:0.00014090038113509569	Cynotilapia_axelrodi:0.00025695072229811714):0.00007174056667173673	(((Genyochromis_mento:0.00031842019706965522	Tropheops_tropheops:0.00018891930798321032):0.00002661692306486223	Iodotropheus_sprengerae:0.00023120289184729294):0.00003874279361852747	(Petrotilapia_genalutea:0.00011529258683158600	Metriaclima_zebra:0.00019369606277823116):0.00006909406096819183):0.00005059668979567323):0.00012550505279482519	(A_calliptera_Chizumulu:0.00013243521617518276	(A_calliptera_Kingiri:0.00048093890113770497	(A_calliptera_North_Rukuru:0.00010291197840353875	((A_calliptera_Near_Kyela:0.00007936903629281483	(A_calliptera_Mbaka_river_Female:0.00009718492832724553	(A_calliptera_Massoko_littoral:0.00002469246400067690	A_calliptera_Massoko_benthic:0.00005282992193066537):0.00052169591361356195):0.00010367805033274321):0.00004163865052268293	((A_calliptera_Chitimba:0.00009909318372608386	(A_calliptera_Songwe_River:0.00020172491671106331	(A_calliptera_Bua:0.00022736488779178960	A_calliptera_Salima_Father:0.00006996804101777730):0.00005938904330091104):0.00005354267298376135):0.00004803297984041163	(A_calliptera_Luwawa:0.00023406380229826538	(A_calliptera_South_Rukuru:0.00000407003150452719	A_calliptera_Enukweni:0.00000126502572074693):0.00061002817377515527):0.00011135864327249583):0.00005617282656779516):0.00004269850726500649):0.00008817425758081979):0.00009900166101180112):0.00016966799611808279):0.00005936656450540818):0.00006987955746987140	(((((((Protomelas_ornatus_1:0.00014031191816058113	((Hemitaenichromis_spilopterus:0.00007259086716718456	Champsochromis_caeruelus_1:0.00027222410723837785):0.00004398799668409178	(Chilotilapia_rhoadesii_1:0.00014061271707259819	Placidochromis_johnstoni:0.00042032744591141946):0.00006099259657774267):0.00003795095532863088):0.00004048164918178127	(Mylochromis_anaphyrmus:0.00020539789128090150	Stigmatochromis_guttatus:0.00033419269202244957):0.00005163660249601542):0.00005169516612076254	(((Buccochromis_rhoadesii:0.00021131286037565764	(Buccochromis_nototaenia:0.00007514534779943221	Otopharynx_speciosus_1:0.00024884368429596153):0.00004621190571327377):0.00020756321563298637	Placidochromis_milomo:0.00030570951726981442):0.00005843567610174681	((((Nimbochromis_polystigma:0.00010156742367519776	Nimbochromis_linni:0.00024085981163793129):0.00004552184512753635	Nimbochromis_livingstoni:0.00011395817523868341):0.00014484159152781573	Tyrannochromis_nigriventer:0.00034976973282661460):0.00007273110996965296	(((Mylochromis_ericotaenia:0.00020109632394346689	(Placidochromis_electra:0.00027876718233821128	(Tremitochranus_placodon:0.00009963940890772798	Mylochromis_melanotaenia:0.00010583047746758170):0.00008939856156603971):0.00005118761570259965):0.00009757697103889249	((Aulonocara_steveni:0.00015452219759095459	Aulonocara_stuartgranti_Father:0.00025711660828648709):0.00018963600897442285	((Taeniolethrinops_praeorbitalis:0.00016175810287756312	(Lethrinops_auritus:0.00019787105478151484	(Lethrinops_albus:0.00011835906566935705	Lethrinops_lethrinus_Father:0.00013035723955841317):0.00001917821655693359):0.00006612969090921820):0.00002895073487496012	(Taeniolethrinops_furcicauda:0.00017725719033464133	Taeniolethrinops_macrorhynchus:0.00007352346173258642):0.00011559588331717294):0.00010834609259675307):0.00006247414113700318):0.00003688376252092091	((Taeniochromis_holotaenia:0.00025702967148484899	(Dimidiochromis_strigatus:0.00016959076174631320	(Dimidiochromis_compressiceps:0.00030475207564073173	Dimidiochromis_dimidiatus:0.00015965020248159288):0.00005559894579207319):0.00011332447777102981):0.00005911842521366103	(Hemitilapia_oxyrhynchus:0.00013556199091671617	Otopharynx_tetrastigma:0.00035945410647556420):0.00004594181590223836):0.00006120106489122046):0.00002654572997401451):0.00004241640173915073):0.00002185101633259961):0.00002223026985104258	((Stigmatochromis_modestus:0.00016878826940711834	Otopharynx_brooksi_nkhata:0.00018505289109867413):0.00009001366133151450	Otopharynx_lithobates:0.00022581153239028786):0.00001244642613990118):0.00005303582018750093	(Copadichromis_trewavasae:0.00009842454652618139	Dimidiochromis_kiwinge:0.00024566744454742500):0.00004275418430122645):0.00003839544184408310	(Ctenopharynx_intermedius_1:0.00006615832562215574	Ctenopharynx_nitidus:0.00012606904752579735):0.00014863764223966232):0.00004653625031694960	(((Copadichromis_trimaculatus:0.00016871773677792627	Copadichromis_quadrimaculatus:0.00004139270403909464):0.00013600751628260667	Copadichromis_virginalis:0.00009241706347982337):0.00008122610971648081	Copadichromis_likomae:0.00015700607286930635):0.00007195674959495252):0.00011041600259370621):0.00005079397363529813	((((Alticorpus_geoffreyi:0.00009863310623687916	Lethrinops_gossei:0.00011272218095537767):0.00002605896862697603	Aulonocara_yellow:0.00006487506927178849):0.00003268143439365364	(Lethrinops_sp_oliveri:0.00011078291624565442	Aulonocara_minutus:0.00005516980346931165):0.00005299541002650302):0.00006048809021593603	((Lethrinops_longimanus_redhead:0.00006477008843999199	Alticorpus_macrocleithrum:0.00015176202161775544):0.00005909928995625406	Placidochromis_longimanus_1:0.00014998384813144110):0.00003039763656031502):0.00035152791149321144):0.00005215172850207995):0.00015023653045191302	Diplotaxodon_limnothrissa:0.00010167384239709773):0.00002255252515025681):0.00005884215368761120	(Diplotaxodon_macrops_black_dorsal:0.00004463815861781110	Diplotaxodon_macrops:0.00010503307815839269):0.00002132776015385082):0.00004796004706493429	Diplotaxodon_ngulube:0.00014709534880103919):0.00010044578687354201	Diplotaxodon_greenwoodi:0.00016001633415589460):0.0;
(((((((((Aulonocara_yellow:0.00009330070020288532	(((Lethrinops_gossei:0.00016394377236683992	Lethrinops_sp_oliveri:0.00006771762196404070):0.00003797585070954441	((Alticorpus_macrocleithrum:0.00016024899193127943	Placidochromis_longimanus_1:0.00015154604293445562):0.00006700014962899492	(Alticorpus_geoffreyi:0.00011561801137503215	Aulonocara_minutus:0.00012828658567842920):0.00004371292860118637):0.00003678951528483751):0.00004756694621041656	Lethrinops_longimanus_redhead:0.00006194857977937316):0.00004978743234622217):0.00045979953076331068	((Copadichromis_likomae:0.00009857364582278867	(Copadichromis_quadrimaculatus:0.00008734337527597110	Copadichromis_virginalis:0.00015815586637019072):0.00002585937915989909):0.00007034924064189934	(((Copadichromis_trewavasae:0.00015863714249143122	Copadichromis_trimaculatus:0.00021061863953168838):0.00003935717951858225	((Stigmatochromis_modestus:0.00023516507102491264	(Taeniochromis_holotaenia:0.00019524451203652640	(Otopharynx_brooksi_nkhata:0.00019978160852188198	Stigmatochromis_guttatus:0.00025225472859216619):0.00008848686369451014):0.00006761787225397672):0.00006344609584677685	((((Mylochromis_anaphyrmus:0.00018714101584278080	((Placidochromis_electra:0.00030469790566242102	Otopharynx_tetrastigma:0.00037665173787240790):0.00005391809639123805	((Hemitilapia_oxyrhynchus:0.00011952037770285568	Tremitochranus_placodon:0.00009894748726677515):0.00001651348905350132	Mylochromis_melanotaenia:0.00015176567403086467):0.00006667068168462547):0.00001874868999765601):0.00004348140837548207	(((((Otopharynx_speciosus_1:0.00025589307921687366	Champsochromis_caeruelus_1:0.00028776736183644598):0.00010749763899352345	(Buccochromis_nototaenia:0.00010283470707522197	Buccochromis_rhoadesii:0.00019025027783755899):0.00007408250447912365):0.00010357770138465367	((Otopharynx_lithobates:0.00028698902605457926	((Nimbochromis_livingstoni:0.00006032073452758678	Nimbochromis_linni:0.00008013040471557229):0.00008167167995633317	Nimbochromis_polystigma:0.00009343098318330364):0.00019983363157594726):0.00004819544370778810	(Chilotilapia_rhoadesii_1:0.00013831858905140099	Dimidiochromis_kiwinge:0.00017894504510371649):0.00006660848273397145):0.00005752154118757356):0.00004579845324864501	(Mylochromis_ericotaenia:0.00026931240399626213	Tyrannochromis_nigriventer:0.00038712818400079527):0.00005358531069949229):0.00004941297085594823	(((Placidochromis_johnstoni:0.00020570065627578284	Placidochromis_milomo:0.00032838444512768653):0.00006847976971195146	Protomelas_ornatus_1:0.00017129454503707356):0.00002855003040165587	Hemitaenichromis_spilopterus:0.00012737719528546485):0.00004632230216846901):0.00003865370666124218):0.00005838472413712121	(Dimidiochromis_strigatus:0.00020547788145307933	(Dimidiochromis_compressiceps:0.00023670881927607612	Dimidiochromis_dimidiatus:0.00008155898961677767):0.00006286811396273413):0.00014636128975781322):0.00004194258273902381	(Lethrinops_albus:0.00010928022500906578	(Ctenopharynx_intermedius_1:0.00013765533532587271	Ctenopharynx_nitidus:0.00015646582752329422):0.00009242260168796841):0.00004786335136775808):0.00002655817777031044):0.00004520118636622825):0.00002881031688147909	((Taeniolethrinops_macrorhynchus:0.00015282419402819802	(Taeniolethrinops_furcicauda:0.00008140808214389630	Taeniolethrinops_praeorbitalis:0.00011022649807165343):0.00006641132874026601):0.00015800325282077119	(Lethrinops_auritus:0.00013782876233657741	((Aulonocara_steveni:0.00016226814699699590	Aulonocara_stuartgranti_Father:0.00058568528438121006):0.00020146779483099718	Lethrinops_lethrinus_Father:0.00013855204129839882):0.00003895379900992478):0.00005341294339608615):0.00003995948172450357):0.00005586390428397785):0.00011126538554252460):0.00004151215016965038	(Nbrichardi:0.02322140605287303927	(((((A_calliptera_North_Rukuru:0.00011520215700807608	(A_calliptera_Near_Kyela:0.00014296828962381792	(A_calliptera_Songwe_River:0.00018029678161351088	(A_calliptera_Mbaka_river_Female:0.00021332706963738231	(A_calliptera_Massoko_benthic:0.00005301234947821198	A_calliptera_Massoko_littoral:0.00010813043742319722):0.00036161592479618475):0.00025814259601147444):0.00007021164766768695):0.00006562512778511991):0.00004470218721644162	A_calliptera_Kingiri:0.00065182119398422378):0.00007787514305038226	(((A_calliptera_Bua:0.00030389419714202062	A_calliptera_Chitimba:0.00025544435560266978):0.00007500405653367779	A_calliptera_Salima_Father:0.00011181465764890785):0.00008059026444033490	((A_calliptera_Enukweni:0.00000125652129256209	A_calliptera_South_Rukuru:0.00000125652129256209):0.00063439218278631387	A_calliptera_Luwawa:0.00010855993644518148):0.00008797722934785867):0.00008613195620388482):0.00010149450490027360	A_calliptera_Chizumulu:0.00014367390504810084):0.00013772161239330262	(((Genyochromis_mento:0.00028783351257246080	Cynotilapia_axelrodi:0.00046226711986362259):0.00011065225762395705	((Petrotilapia_genalutea:0.00043437534111949032	(Iodotropheus_sprengerae:0.00030899176463030807	Tropheops_tropheops:0.00018914297415265700):0.00003982279854561831):0.00007938825425524825	Cynotilapia_afra:0.00018294392369538659):0.00003773031874621432):0.00004121325002923984	Metriaclima_zebra:0.00037806974879714178):0.00006508231289920759):0.00010756298262423565):0.00005396036979656111):0.00004548299921146592	(Rhamphochromis_woodi:0.00007210695591086006	(Rhamphochromis_longiceps:0.00006996775361606668	Rhamphochromis_esox:0.00015352274301950357):0.00003637906339488133):0.00034221315986439197):0.00012736911741299383	(Diplotaxodon_macrops:0.00006731131770143048	Diplotaxodon_macrops_black_dorsal:0.00001885004561412168):0.00001355780312154980):0.00003661160091191150	Diplotaxodon_ngulube:0.00009955931778649420):0.00003062139701689583	Diplotaxodon_white_back_similis:0.00016504731231420462):0.00001795650270677712	Diplotaxodon_limnothrissa:0.00005789433503903391):0.00010290204481137848	Pallidochromis_tokolosh:0.00008949719700187621	Diplotaxodon_greenwoodi:0.00013733872172139267):0.0;
(((Diplotaxodon_white_back_similis:0.00017679159252695150	(Diplotaxodon_ngulube:0.00005710479716208428	(Diplotaxodon_macrops_black_dorsal:0.00006393217913175511	Pallidochromis_tokolosh:0.00024316067048568937):0.00002808971572281569):0.00004692349197823644):0.00002080629654792873	(((Nbrichardi:0.02495786855713513427	((Lethrinops_sp_oliveri:0.00012720648249662836	(Aulonocara_yellow:0.00011182745494271620	(Lethrinops_gossei:0.00015265976951357477	(Alticorpus_geoffreyi:0.00015785305017987966	Placidochromis_longimanus_1:0.00028995003277534963):0.00004137870122963630):0.00002879264141453290):0.00005860707392792152):0.00005689896367195161	((Alticorpus_macrocleithrum:0.00028947478382839034	Lethrinops_longimanus_redhead:0.00013329551587568764):0.00007327864168673372	Aulonocara_minutus:0.00010940098613140913):0.00003619645142085162):0.00045557907726144053):0.00009765328610457098	(((((A_calliptera_Bua:0.00037858803284518020	(A_calliptera_Luwawa:0.00037728807300850108	A_calliptera_Salima_Father:0.00009182585262505106):0.00010940174315500346):0.00011549238371908941	(((A_calliptera_Near_Kyela:0.00013427302211913353	((A_calliptera_Mbaka_river_Female:0.00013974393882513494	(A_calliptera_Massoko_benthic:0.00010264020728571670	A_calliptera_Massoko_littoral:0.00023450234998575599):0.00041517664138934957):0.00025505068037366430	A_calliptera_Chitimba:0.00072434269827538868):0.00010572727352522381):0.00009104330224915011	((A_calliptera_Kingiri:0.00062376924586587522	(A_calliptera_Enukweni:0.00020714202878309185	A_calliptera_South_Rukuru:0.00003290396887800335):0.00052154108487789154):0.00011041168018836852	(A_calliptera_North_Rukuru:0.00013426325823770514	A_calliptera_Songwe_River:0.00008595684100644804):0.00008430829724641408):0.00003382460937012161):0.00005280102489969193	A_calliptera_Chizumulu:0.00032983415478928289):0.00005215613509224543):0.00018717151580498287	((Tropheops_tropheops:0.00021164328480201665	(Cynotilapia_axelrodi:0.00055496928153843177	Genyochromis_mento:0.00021359988118656629):0.00006987683393693553):0.00009691728008371029	((Metriaclima_zebra:0.00027088893293838534	Petrotilapia_genalutea:0.00030204711537473375):0.00019594341223502622	(Cynotilapia_afra:0.00027627174651158743	Iodotropheus_sprengerae:0.00033853282155841993):0.00006862403013308736):0.00006598955073997399):0.00023227504953682510):0.00022954311052591209	((((((((Otopharynx_brooksi_nkhata:0.00019077052214444651	Stigmatochromis_guttatus:0.00037629736872781753):0.00015634691888548463	(Ctenopharynx_intermedius_1:0.00008212878631987463	Ctenopharynx_nitidus:0.00014388446509240994):0.00022284207645438347):0.00008998419011783609	((Otopharynx_lithobates:0.00031783313248466647	(((Placidochromis_johnstoni:0.00041912866410166754	Placidochromis_milomo:0.00044721583914035512):0.00014189323607502320	((Chilotilapia_rhoadesii_1:0.00026454998905390799	Hemitaenichromis_spilopterus:0.00012835772418670291):0.00010925769702578992	(((((Dimidiochromis_dimidiatus:0.00005168597807367770	Dimidiochromis_strigatus:0.00004195914353633098):0.00023661882379287803	Dimidiochromis_compressiceps:0.00017228363166593485):0.00029309214307808931	(Nimbochromis_linni:0.00009213802823543290	(Nimbochromis_livingstoni:0.00004545336430376135	Nimbochromis_polystigma:0.00010338642794955607):0.00007834865018751101):0.00025645930199517719):0.00008895741562940207	(Otopharynx_speciosus_1:0.00021809402140827186	((Buccochromis_nototaenia:0.00014380300968852534	Champsochromis_caeruelus_1:0.00032520734468925272):0.00010069123643022440	Buccochromis_rhoadesii:0.00023793957686094492):0.00006549968917272959):0.00013358622102495311):0.00004153224827776541	(Hemitilapia_oxyrhynchus:0.00014007433463805304	(Tremitochranus_placodon:0.00010950453357109071	Mylochromis_melanotaenia:0.00006606915615696660):0.00017883566844611201):0.00005943671974926335):0.00007930088877703270):0.00002649153007585733):0.00006849275223984068	(Otopharynx_tetrastigma:0.00043242353826673254	Taeniochromis_holotaenia:0.00031254875789370342):0.00005514230373510655):0.00003383209987922054):0.00007430961881483701	Protomelas_ornatus_1:0.00024600201178248714):0.00005138249305660756):0.00007191611025687521	((Copadichromis_trewavasae:0.00021548933450912219	(Mylochromis_anaphyrmus:0.00016648352739314108	Placidochromis_electra:0.00036262889820692874):0.00014373139653575760):0.00004468292888485474	(Copadichromis_likomae:0.00018717982031007995	((Dimidiochromis_kiwinge:0.00037319563341796608	(Mylochromis_ericotaenia:0.00024124189436248083	Tyrannochromis_nigriventer:0.00029444652461215967):0.00006623883461916688):0.00013948976769609373	Stigmatochromis_modestus:0.00020360430358743568):0.00004222229951102070):0.00006206235494974240):0.00002884907052760441):0.00007375144011029164	(Aulonocara_steveni:0.00041102136074454634	Aulonocara_stuartgranti_Father:0.00078895695573262157):0.00026340410554634219):0.00007926014734914640	((Lethrinops_lethrinus_Father:0.00023906108348565404	(Lethrinops_albus:0.00011067990574250074	Lethrinops_auritus:0.00015047220495261466):0.00005664884068274806):0.00006265086143765773	(Taeniolethrinops_macrorhynchus:0.00014336447505706334	(Taeniolethrinops_furcicauda:0.00012041997786663352	Taeniolethrinops_praeorbitalis:0.00012240869759826443):0.00006401005019099943):0.00022808198084533024):0.00006746675336568839):0.00003515895152885451	Copadichromis_trimaculatus:0.00035435434535881883):0.00006764628553067591	(Copadichromis_quadrimaculatus:0.00014361886251010851	Copadichromis_virginalis:0.00009724066597587897):0.00009476220262873195):0.00019700380584660549):0.00008661488016324453	(Rhamphochromis_esox:0.00012016938084919183	(Rhamphochromis_woodi:0.00009133503161170794	Rhamphochromis_longiceps:0.00005620152740310709):0.00002902750555854672):0.00052294978565862863):0.00006412448273037642):0.00024194966535327853	Diplotaxodon_limnothrissa:0.00007062062031091323):0.00010847682401097248):0.00007002196731058279	Diplotaxodon_macrops:0.00006657151800583164	Diplotaxodon_greenwoodi:0.00029032455091809723):0.0;
((Diplotaxodon_limnothrissa:0.00004975044057766529	((Diplotaxodon_ngulube:0.00010873217472646329	Diplotaxodon_white_back_similis:0.00008726416322682626):0.00005237782084230330	(Diplotaxodon_macrops_black_dorsal:0.00008927343989261215	Diplotaxodon_macrops:0.00009243460717570326):0.00006183497355194004):0.00004485197798432829):0.00008038197387888764	((((Copadichromis_likomae:0.00009446846187386788	Copadichromis_virginalis:0.00011918112607081662):0.00006824219403511971	(((((Ctenopharynx_nitidus:0.00022959940623033429	Mylochromis_anaphyrmus:0.00033141601760281662):0.00007425408061294244	(Placidochromis_electra:0.00042227380714687064	(Alticorpus_macrocleithrum:0.00032583430845580723	(Aulonocara_yellow:0.00013626498376189484	Lethrinops_longimanus_redhead:0.00013752985724253697):0.00005409979095247946):0.00008361028452748132):0.00004726389752194093):0.00010133495184484433	((Lethrinops_lethrinus_Father:0.00013386708413774156	((Aulonocara_stuartgranti_Father:0.00023589388987879138	Aulonocara_steveni:0.00034539180570382805):0.00009646190005909703	(Lethrinops_auritus:0.00007462317581387934	(Lethrinops_albus:0.00020573381480286926	(Taeniolethrinops_furcicauda:0.00010244850013354504	(Taeniolethrinops_praeorbitalis:0.00020046734879934080	Taeniolethrinops_macrorhynchus:0.00017969792580516675):0.00011684891042615855):0.00011182565406555461):0.00007831691427604356):0.00007188935158330648):0.00009377355385657837):0.00004861980739528288	((Lethrinops_sp_oliveri:0.00014839089578046685	Aulonocara_minutus:0.00008883451475872045):0.00002586022839244820	((Taeniochromis_holotaenia:0.00048376970720540361	((Buccochromis_nototaenia:0.00017297745434147402	Buccochromis_rhoadesii:0.00024634943428451789):0.00012582191401544683	Otopharynx_speciosus_1:0.00024105516563972053):0.00028038187259597937):0.00004306635548623915	(Alticorpus_geoffreyi:0.00015990849899353838	Lethrinops_gossei:0.00023477778620328884):0.00005754664965645772):0.00007692665380939538):0.00003616890745155817):0.00000691847020948321):0.00004624176322002639	(Ctenopharynx_intermedius_1:0.00021547578406919991	(Placidochromis_longimanus_1:0.00021054854951337991	(Mylochromis_melanotaenia:0.00016794587325632158	((Otopharynx_brooksi_nkhata:0.00045150811018788642	(Stigmatochromis_guttatus:0.00047598508312137383	Stigmatochromis_modestus:0.00020879644196367556):0.00004941792512386115):0.00012590605982549702	(Dimidiochromis_strigatus:0.00013851872283649155	(Dimidiochromis_dimidiatus:0.00010932551121830207	Dimidiochromis_compressiceps:0.00023333747098718794):0.00006756455510511013):0.00034192248531440865):0.00003681317024741998):0.00005999905658889005):0.00011898443839230648):0.00004159825834630029):0.00006054965505812999	Copadichromis_quadrimaculatus:0.00029324041394106996):0.00003400073653999366):0.00014975117883328230	(Otopharynx_tetrastigma:0.00005570054784748243	(((Rhamphochromis_woodi:0.00009887734467228034	(Rhamphochromis_esox:0.00014181252708016592	Rhamphochromis_longiceps:0.00006274593883518923):0.00009811852929755258):0.00055421461688151552	((((A_calliptera_Songwe_River:0.00036074820850839619	A_calliptera_Bua:0.00055793090259762511):0.00017132794643155106	((A_calliptera_Salima_Father:0.00018128815590729040	A_calliptera_Luwawa:0.00032876325215191950):0.00015560540172117262	(((A_calliptera_Near_Kyela:0.00017463401684711364	((A_calliptera_North_Rukuru:0.00011552891438855287	A_calliptera_South_Rukuru:0.00008334652781295183):0.00011270351535857794	A_calliptera_Chitimba:0.00010543765009502439):0.00003856909446774310):0.00008823433114078261	A_calliptera_Enukweni:0.00012746460851017623):0.00008226711542789034	(((A_calliptera_Kingiri:0.00039424551361924982	(A_calliptera_Massoko_littoral:0.00002423679402910910	A_calliptera_Massoko_benthic:0.00009985015264947905):0.00061390032971748152):0.00017259009626161291	A_calliptera_Mbaka_river_Female:0.00031723651823956529):0.00008706832921320123	A_calliptera_Chizumulu:0.00033486966714201352):0.00010081233637417940):0.00009765463404538954):0.00010378153291203813):0.00032253088076459078	((((Petrotilapia_genalutea:0.00023532847361915334	Metriaclima_zebra:0.00048861689152394114):0.00011980609199763656	(Cynotilapia_afra:0.00027860018986783185	Iodotropheus_sprengerae:0.00047356181823031282):0.00008886871165171164):0.00009279281849219489	Tropheops_tropheops:0.00020986898085844250):0.00008676233019214926	(Genyochromis_mento:0.00033752463558615913	Cynotilapia_axelrodi:0.00042682403432139899):0.00016205728671954924):0.00017509042686941666):0.00018129302993847768	Nbrichardi:0.03365282685887484998):0.00009869937125647005):0.00011945465175879870	((Hemitaenichromis_spilopterus:0.00000112730786674207	((Placidochromis_johnstoni:0.00000112730786674207	(Copadichromis_trimaculatus:0.00000112730786674207	Protomelas_ornatus_1:0.00000112730786674207):0.00000112730786674207):0.00000548147332691361	(Champsochromis_caeruelus_1:0.00001043570706522665	(Placidochromis_milomo:0.00000112730786674207	((Otopharynx_lithobates:0.00000112730786674207	Hemitilapia_oxyrhynchus:0.00000112730786674207):0.00001006931245624864	((Nimbochromis_polystigma:0.00000112730786674207	(Nimbochromis_linni:0.00000112730786674207	(Tyrannochromis_nigriventer:0.00000112730786674207	Nimbochromis_livingstoni:0.00000112730786674207):0.00000112730786674207):0.00000118203213118940):0.00000204147126801517	Dimidiochromis_kiwinge:0.00000112730786674207):0.00000834585865820196):0.00000112730786674207):0.00000792012998497358):0.00000112730786674207):0.00000112730786674207):0.00001971173169869461	((Tremitochranus_placodon:0.00001292286861160881	(Chilotilapia_rhoadesii_1:0.00001153541046511992	Copadichromis_trewavasae:0.00000112730786674207):0.00000112730786674207):0.00001417335788593321	Mylochromis_ericotaenia:0.00001605143408037314):0.00000649787905480009):0.00018632605119819830):0.00013753978607002469):0.00012850995135971926):0.00016942959952934508	Pallidochromis_tokolosh:0.00033710373966083855):0.00005542777031307721	Diplotaxodon_greenwoodi:0.00022753393771817105):0.0;
(Diplotaxodon_macrops:0.00006106716676019921	(((Diplotaxodon_white_back_similis:0.00015704199059395196	Pallidochromis_tokolosh:0.00024037901016188090):0.00011601812696960067	((((((Ctenopharynx_intermedius_1:0.00027206917855927831	((Taeniolethrinops_macrorhynchus:0.00013326715822014378	Taeniolethrinops_furcicauda:0.00013267008839810236):0.00006009452989633792	Taeniolethrinops_praeorbitalis:0.00011802060907466547):0.00012755115443033446):0.00005052597733521924	(((((Otopharynx_brooksi_nkhata:0.00022519164853890318	(Stigmatochromis_modestus:0.00021708267374673790	Stigmatochromis_guttatus:0.00047134472100051489):0.00006103061982008551):0.00022000695069701476	((Buccochromis_nototaenia:0.00016999539868875000	Otopharynx_speciosus_1:0.00016862753489231569):0.00009274301717910409	Buccochromis_rhoadesii:0.00019085283311314955):0.00029098409738677919):0.00005464632654773096	((((Dimidiochromis_dimidiatus:0.00000135806461430474	Dimidiochromis_strigatus:0.00001381739347111117):0.00014561937020168226	Dimidiochromis_compressiceps:0.00025538030323418704):0.00028458273554771244	Lethrinops_albus:0.00017254218502213076):0.00008879221033722877	(Ctenopharynx_nitidus:0.00020170915396275460	Lethrinops_auritus:0.00012650360000642492):0.00004217719185779515):0.00007084715030146018):0.00002992908444674231	Placidochromis_longimanus_1:0.00019025621276712949):0.00003919795773572155	Lethrinops_lethrinus_Father:0.00009425280628994699):0.00002171890249814246):0.00006218974908882703	Mylochromis_melanotaenia:0.00013562095252457355):0.00007202164071771495	((((Mylochromis_anaphyrmus:0.00026240295291618808	Placidochromis_electra:0.00030681522712571444):0.00005437480181378946	Taeniochromis_holotaenia:0.00054938328706119043):0.00005559890545026006	(Copadichromis_quadrimaculatus:0.00012970396106588381	(Copadichromis_likomae:0.00011407754174278102	Copadichromis_virginalis:0.00022128668525208046):0.00009808988824748544):0.00007256630194793948):0.00002717228278559343	(Lethrinops_longimanus_redhead:0.00011149712692954846	((Lethrinops_gossei:0.00012339483264370516	(Aulonocara_yellow:0.00011557982498483498	(Alticorpus_geoffreyi:0.00020817739558905279	Lethrinops_sp_oliveri:0.00013360777280925574):0.00002139814315913651):0.00004610819903269938):0.00002354841790221728	(Aulonocara_minutus:0.00013432956101385232	Alticorpus_macrocleithrum:0.00022411504874653078):0.00004833895543253329):0.00002505921242724158):0.00018383989355964822):0.00003620582099121714):0.00005370790851173732	(Aulonocara_steveni:0.00032819209526620561	Aulonocara_stuartgranti_Father:0.00018402416575854328):0.00010845175980619003):0.00015541355161405855	((((((A_calliptera_Salima_Father:0.00013819456667986835	(A_calliptera_North_Rukuru:0.00025044737543586056	(((A_calliptera_Songwe_River:0.00009076199248819659	((A_calliptera_Massoko_benthic:0.00001375285617333106	A_calliptera_Massoko_littoral:0.00000135806461430474):0.00078786524405268529	(A_calliptera_Mbaka_river_Female:0.00014701753054478483	A_calliptera_Kingiri:0.00058457136616036297):0.00007751025903114817):0.00019300037000390279):0.00005329922481288479	A_calliptera_South_Rukuru:0.00013469663491728963):0.00008893485297400715	A_calliptera_Near_Kyela:0.00015799588736121185):0.00006006857242456183):0.00004751093582861578):0.00009739223229811123	(A_calliptera_Luwawa:0.00033017664069225441	A_calliptera_Bua:0.00067577169178484006):0.00012466233154643985):0.00006558344781817493	(A_calliptera_Chizumulu:0.00014813173851352583	(A_calliptera_Chitimba:0.00006353200146832316	A_calliptera_Enukweni:0.00009864164572218769):0.00016773372590098205):0.00014590239983940356):0.00016289382740094333	((Tropheops_tropheops:0.00029736531078299391	((Genyochromis_mento:0.00041240879266109118	Petrotilapia_genalutea:0.00018999010158098089):0.00005221271118035276	Metriaclima_zebra:0.00032557469384996866):0.00007012470588031031):0.00010089468268538777	(Cynotilapia_afra:0.00015870268522125993	(Cynotilapia_axelrodi:0.00038947215186444113	Iodotropheus_sprengerae:0.00045318416490452420):0.00005515959807617043):0.00013853805080968513):0.00015193101713092312):0.00017672356997469556	((Copadichromis_trewavasae:0.00000135806461430474	((Tyrannochromis_nigriventer:0.00000135806461430474	((Mylochromis_ericotaenia:0.00000135806461430474	Champsochromis_caeruelus_1:0.00000135806461430474):0.00000400751976958750	(Placidochromis_milomo:0.00000135806461430474	((((Protomelas_ornatus_1:0.00000135806461430474	(Chilotilapia_rhoadesii_1:0.00000792523862826010	Nimbochromis_polystigma:0.00000135806461430474):0.00000195617941449445):0.00000459589477033734	(Placidochromis_johnstoni:0.00000135806461430474	Hemitaenichromis_spilopterus:0.00000850329630124832):0.00000143510253847410):0.00000135806461430474	Copadichromis_trimaculatus:0.00001444393595089523):0.00000135806461430474	Nimbochromis_livingstoni:0.00000497572116045959):0.00000366847260882945):0.00000530223996774661):0.00000135806461430474):0.00000538237984840583	(Tremitochranus_placodon:0.00000135806461430474	(Dimidiochromis_kiwinge:0.00000135806461430474	((Hemitilapia_oxyrhynchus:0.00000513390665081537	Otopharynx_lithobates:0.00000135806461430474):0.00000135806461430474	Nimbochromis_linni:0.00000135806461430474):0.00000135806461430474):0.00000874010803142864):0.00001024250427860296):0.00001152676291997922):0.00011636307886313161	((Rhamphochromis_woodi:0.00007793851471306363	Rhamphochromis_esox:0.00004761893361801442):0.00003876771512691679	Rhamphochromis_longiceps:0.00009053538323019316):0.00057792303336392918):0.00002711920330601072):0.00006228851665488437	(Nbrichardi:0.02973859611009981724	Otopharynx_tetrastigma:0.00001388805846536627):0.00001797510385182695):0.00009278327826980344):0.00015107206068218650):0.00004830485846677483	(Diplotaxodon_limnothrissa:0.00009670505080915726	(Diplotaxodon_ngulube:0.00004423593621958304	Diplotaxodon_macrops_black_dorsal:0.00009737615235822288):0.00004221136321748464):0.00002291229491772529):0.00004289487441112232	Diplotaxodon_greenwoodi:0.00008995946565138782):0.0;
(Pallidochromis_tokolosh:0.00019731724371427310	((((Diplotaxodon_ngulube:0.00005630696722780101	Diplotaxodon_white_back_similis:0.00012773456262311748):0.00003773218457278184	Diplotaxodon_macrops_black_dorsal:0.00009430561798415021):0.00006742210003211065	(Diplotaxodon_limnothrissa:0.00013001868770150867	Diplotaxodon_macrops:0.00004397421967419561):0.00005941515628711656):0.00005169777562286155	((((Nbrichardi:0.03241211838748712243	((Rhamphochromis_longiceps:0.00020794351840134275	(Rhamphochromis_woodi:0.00007992483857591627	Rhamphochromis_esox:0.00021400323547053344):0.00006815662616523238):0.00072478150747924046	((Genyochromis_mento:0.00036327066211814889	(Petrotilapia_genalutea:0.00035583067845518289	(Cynotilapia_afra:0.00028499298387037842	Cynotilapia_axelrodi:0.00021106033828060121):0.00008978270957963619):0.00013332322902010328):0.00008279510899937515	((Iodotropheus_sprengerae:0.00034489480067118408	Metriaclima_zebra:0.00032164445295600750):0.00006553833986081711	Tropheops_tropheops:0.00042215221686938315):0.00007819915465027013):0.00030578126972350116):0.00008520236127334708):0.00018255415527289491	(Otopharynx_tetrastigma:0.00000467135991502277	(((A_calliptera_Salima_Father:0.00014330714060763414	A_calliptera_Chizumulu:0.00021177030607959018):0.00005864310878363552	(A_calliptera_Bua:0.00051961968294075898	A_calliptera_Luwawa:0.00022941546434768870):0.00010872679498985600):0.00013843453723411342	(A_calliptera_North_Rukuru:0.00018808855246237413	((A_calliptera_Chitimba:0.00005957219118048526	((A_calliptera_South_Rukuru:0.00018069564659328337	A_calliptera_Songwe_River:0.00015843220581679551):0.00007478345523339288	A_calliptera_Enukweni:0.00017925089685861859):0.00002357518596643957):0.00007161404420261731	((A_calliptera_Mbaka_river_Female:0.00028141842817136004	(A_calliptera_Kingiri:0.00024017624261356727	(A_calliptera_Massoko_littoral:0.00000557110277127306	A_calliptera_Massoko_benthic:0.00003149980743768442):0.00036983407276283562):0.00019121064202093732):0.00007443786664497698	A_calliptera_Near_Kyela:0.00024967328390741278):0.00016745341127919204):0.00004057777171393238):0.00011794723950139413):0.00057343676590824988):0.00010234343166928805):0.00008870383744827198	((Placidochromis_milomo:0.00000114163867523397	(((Chilotilapia_rhoadesii_1:0.00000114163867523397	(Placidochromis_johnstoni:0.00000114163867523397	Copadichromis_trimaculatus:0.00000114163867523397):0.00000134923531070054):0.00002796140389248250	(Otopharynx_lithobates:0.00000114163867523397	((Tremitochranus_placodon:0.00001432208070590765	(((Tyrannochromis_nigriventer:0.00002618422730597051	Protomelas_ornatus_1:0.00000114163867523397):0.00000642375464673035	Dimidiochromis_kiwinge:0.00000114163867523397):0.00000114163867523397	(((Nimbochromis_linni:0.00000114163867523397	Nimbochromis_livingstoni:0.00000623470582434506):0.00000929729028978260	Nimbochromis_polystigma:0.00000114163867523397):0.00002728987166965084	(Champsochromis_caeruelus_1:0.00000597768312453251	Mylochromis_ericotaenia:0.00000114163867523397):0.00001903158781880837):0.00000114163867523397):0.00000114163867523397):0.00000114163867523397	Hemitaenichromis_spilopterus:0.00000114163867523397):0.00000114163867523397):0.00003861261279269170):0.00000114163867523397	Copadichromis_trewavasae:0.00000481920207372881):0.00000114163867523397):0.00000114163867523397	Hemitilapia_oxyrhynchus:0.00000114163867523397):0.00018604051853175117):0.00018966147444250372	(((((Alticorpus_geoffreyi:0.00027936351868672310	Aulonocara_yellow:0.00020433423595730488):0.00006464982547835652	((Alticorpus_macrocleithrum:0.00047806650537293336	Aulonocara_minutus:0.00011470209457303415):0.00006042101710421172	(Lethrinops_gossei:0.00023133490112586363	Lethrinops_sp_oliveri:0.00014257537054027802):0.00005210461180814053):0.00010836984523845978):0.00007895968149848786	Lethrinops_longimanus_redhead:0.00045996049378479439):0.00011170675474573624	((((((Otopharynx_speciosus_1:0.00040946452595185928	(Buccochromis_nototaenia:0.00013965433748095560	Buccochromis_rhoadesii:0.00016404845535312166):0.00028758865122754848):0.00024341815759191737	(Placidochromis_longimanus_1:0.00026965969191402873	Lethrinops_auritus:0.00020727640411436998):0.00005484038498435358):0.00003412619193774047	((Otopharynx_brooksi_nkhata:0.00033137179027643789	(Stigmatochromis_guttatus:0.00045027014008678290	Stigmatochromis_modestus:0.00037559335476929854):0.00018072539096838561):0.00011975569574959911	((Ctenopharynx_nitidus:0.00014050517901994909	Ctenopharynx_intermedius_1:0.00009853654409109921):0.00011875729738646135	(Mylochromis_melanotaenia:0.00051151792388497153	Taeniochromis_holotaenia:0.00046997673737481148):0.00011271996575514601):0.00008233431583114833):0.00007618568430916145):0.00003932242200464494	(Taeniolethrinops_macrorhynchus:0.00016131619387982861	(Taeniolethrinops_furcicauda:0.00007983174159317412	Taeniolethrinops_praeorbitalis:0.00018871087001307217):0.00006577252216074295):0.00020448828463953336):0.00005980707248408959	(Lethrinops_lethrinus_Father:0.00018724788326667148	(((Dimidiochromis_compressiceps:0.00012662963735885448	Dimidiochromis_strigatus:0.00011977319045029924):0.00006842056995399300	Dimidiochromis_dimidiatus:0.00016066930080775618):0.00056276069304655107	Lethrinops_albus:0.00014304793885569643):0.00004938204762631794):0.00009292419582913925):0.00007963367930438527	(Placidochromis_electra:0.00036817022011044253	(Aulonocara_stuartgranti_Father:0.00028590653139721529	Aulonocara_steveni:0.00036595112338181290):0.00015271756043318708):0.00005291391453028971):0.00005069889821508981):0.00003796146048890529	((Copadichromis_likomae:0.00020760651006809761	Copadichromis_virginalis:0.00014396225136734019):0.00010944671782619221	(Mylochromis_anaphyrmus:0.00022463355306809077	Copadichromis_quadrimaculatus:0.00023218189990369912):0.00009606903890902264):0.00006009370254549806):0.00018992017242757124):0.00029245532889025228):0.00006562296371018376	Diplotaxodon_greenwoodi:0.00018564920019219650):0.0;
(((Diplotaxodon_macrops:0.00009541400306772216	(Diplotaxodon_ngulube:0.00013412407426591870	Diplotaxodon_white_back_similis:0.00005785897586395755):0.00016700386071955519):0.00005333774109629418	((Diplotaxodon_macrops_black_dorsal:0.00008080497197460640	Diplotaxodon_limnothrissa:0.00006247663999084533):0.00010836728772221403	((((Lethrinops_longimanus_redhead:0.00020471412862292722	((Lethrinops_gossei:0.00016969274430744536	(Lethrinops_sp_oliveri:0.00015268936474793719	Aulonocara_yellow:0.00013312145522372600):0.00003476537513228808):0.00005174747041090717	Alticorpus_geoffreyi:0.00030747428984965607):0.00006674193468237283):0.00005456614748722683	(Aulonocara_minutus:0.00021629513524665248	Alticorpus_macrocleithrum:0.00041625456824321476):0.00011003783868419709):0.00007313363953343537	((Copadichromis_quadrimaculatus:0.00010093649454317900	(Copadichromis_likomae:0.00011471896818251447	Copadichromis_virginalis:0.00016844563734090144):0.00002604727816716205):0.00017167136995601271	((Mylochromis_anaphyrmus:0.00025743835773353292	(Aulonocara_steveni:0.00038725134609923382	Aulonocara_stuartgranti_Father:0.00019416591645050204):0.00013879243325028027):0.00004736056416448074	((((Taeniolethrinops_furcicauda:0.00010996983281259232	(Taeniolethrinops_macrorhynchus:0.00009826432355702893	Taeniolethrinops_praeorbitalis:0.00017724705625091214):0.00007333003363063677):0.00016569669801601929	((Dimidiochromis_compressiceps:0.00022970977083436330	(Dimidiochromis_dimidiatus:0.00005761983627608934	Dimidiochromis_strigatus:0.00003082361728868169):0.00018942497403941412):0.00044046676704833612	Lethrinops_albus:0.00016879286377153574):0.00006800445817596227):0.00008443063925106746	((Mylochromis_melanotaenia:0.00014611827766151589	(Taeniochromis_holotaenia:0.00044527382694091672	(Stigmatochromis_guttatus:0.00040571546603724364	(Otopharynx_brooksi_nkhata:0.00027382793030252190	Stigmatochromis_modestus:0.00035708328244644309):0.00017488614460244435):0.00011539796372815039):0.00014319870544983354):0.00005949880579690842	(Placidochromis_electra:0.00036813846244128351	(Ctenopharynx_nitidus:0.00009888728462058839	Ctenopharynx_intermedius_1:0.00009299086462563940):0.00026394348280719309):0.00013935751202667705):0.00009060705380176564):0.00006911340617311703	(Lethrinops_auritus:0.00018896386879581543	(Lethrinops_lethrinus_Father:0.00025117314775017103	(Placidochromis_longimanus_1:0.00020086900102269956	(Otopharynx_speciosus_1:0.00039905527532593739	(Buccochromis_rhoadesii:0.00015133087555877083	Buccochromis_nototaenia:0.00023102540349907561):0.00012464143200221882):0.00021384285443312194):0.00007589166035222243):0.00010559617391813864):0.00007557293873100172):0.00004777187973304566):0.00007602285206602484):0.00004435004834802970):0.00031867669769291998	((((Rhamphochromis_longiceps:0.00015065901557524379	Rhamphochromis_esox:0.00007273987555020602):0.00003568981395137136	Rhamphochromis_woodi:0.00011784833762249484):0.00070178648823594856	((((((Genyochromis_mento:0.00053435429454523045	(Tropheops_tropheops:0.00040681480839120312	Petrotilapia_genalutea:0.00030265512961621070):0.00007636791032839422):0.00016577359213479926	(Cynotilapia_afra:0.00029270375232253175	(Iodotropheus_sprengerae:0.00051136231709243761	Metriaclima_zebra:0.00047731817441998227):0.00008798297559916910):0.00006843551968026317):0.00012495930805216001	Cynotilapia_axelrodi:0.00044106072599239181):0.00024419830649757048	(A_calliptera_Kingiri:0.00055944214757550634	((A_calliptera_Chizumulu:0.00026284772326622141	(((A_calliptera_South_Rukuru:0.00016195745454827649	A_calliptera_Chitimba:0.00011603717924466945):0.00009973842438980046	(A_calliptera_Salima_Father:0.00015480867999059401	(A_calliptera_Bua:0.00036438764506514955	A_calliptera_Luwawa:0.00014967706278613274):0.00004373250405385602):0.00010431929502688414):0.00004435807081277802	A_calliptera_Enukweni:0.00014551113976268474):0.00007479606751051193):0.00007318080875753225	(A_calliptera_Near_Kyela:0.00013533562088134836	(A_calliptera_Songwe_River:0.00022973969047921443	(A_calliptera_North_Rukuru:0.00014979741686829156	((A_calliptera_Massoko_benthic:0.00012070344371220092	A_calliptera_Massoko_littoral:0.00000531554888044138):0.00034854160920313435	A_calliptera_Mbaka_river_Female:0.00015436454351630183):0.00022137222726382251):0.00011900912454852592):0.00011957700975663177):0.00009237246251220736):0.00010478322417767401):0.00050274288226514194):0.00016639107201939053	Nbrichardi:0.02710379919423868897):0.00013394845352163344	(((Nimbochromis_livingstoni:0.00000125480232515326	Nimbochromis_linni:0.00000977090897560076):0.00000917668130477931	Nimbochromis_polystigma:0.00001954201300502315):0.00000975059233820111	((((Protomelas_ornatus_1:0.00001950892799237941	(Hemitilapia_oxyrhynchus:0.00001120673635836617	((Copadichromis_trewavasae:0.00001223897758649111	Placidochromis_johnstoni:0.00002440322832906216):0.00002506286831117117	(Placidochromis_milomo:0.00000125480232515326	(Hemitaenichromis_spilopterus:0.00000147516621513285	Chilotilapia_rhoadesii_1:0.00000977370754463539):0.00000340993898270875):0.00000499417267347994):0.00000697218388422856):0.00000125480232515326):0.00000852406199910372	(((Dimidiochromis_kiwinge:0.00000488572716061433	Mylochromis_ericotaenia:0.00002109059950054176):0.00000701580512564736	Otopharynx_lithobates:0.00000610844146559631):0.00000858611283918911	Tyrannochromis_nigriventer:0.00000125480232515326):0.00000125480232515326):0.00000125480232515326	(Champsochromis_caeruelus_1:0.00001954439371520982	Tremitochranus_placodon:0.00000660297746173961):0.00000317061464173760):0.00000125480232515326	Copadichromis_trimaculatus:0.00001905195299164384):0.00002297488809735351):0.00016354950775567602):0.00009565308352205189):0.00007970482696371381	Otopharynx_tetrastigma:0.00004424373980198693):0.00011672472244813849):0.00032374340405301591):0.00005711452135825385):0.00017551846966863091	Pallidochromis_tokolosh:0.00012387177568226322	Diplotaxodon_greenwoodi:0.00017477312929900876):0.0;
(Pallidochromis_tokolosh:0.00012233019138275229	(((Diplotaxodon_ngulube:0.00005791943327654798	Diplotaxodon_white_back_similis:0.00013195100409448980):0.00018048977696754560	((Diplotaxodon_macrops_black_dorsal:0.00013683999918922055	(((Copadichromis_quadrimaculatus:0.00015661541688212664	(Copadichromis_virginalis:0.00009947695930795895	Copadichromis_likomae:0.00017274832210000842):0.00009128692527331163):0.00025940781888964025	(((((Placidochromis_longimanus_1:0.00016656005119019919	(Otopharynx_speciosus_1:0.00024317340269066834	(Buccochromis_nototaenia:0.00015675248993726211	Buccochromis_rhoadesii:0.00009867052090404580):0.00009113435342922364):0.00029008156055536648):0.00007258771796593364	((Dimidiochromis_compressiceps:0.00012820336637219668	(Dimidiochromis_strigatus:0.00006183634531980785	Dimidiochromis_dimidiatus:0.00001908095011338920):0.00009511211677305271):0.00033264363804736151	(((Ctenopharynx_nitidus:0.00019849018187239109	Ctenopharynx_intermedius_1:0.00010676524454429765):0.00021609548297747472	Mylochromis_melanotaenia:0.00013654712664524970):0.00004603284461095608	(Taeniochromis_holotaenia:0.00044837630788451319	(Stigmatochromis_guttatus:0.00024172005682130302	(Otopharynx_brooksi_nkhata:0.00020646493637002365	Stigmatochromis_modestus:0.00032981540540906159):0.00011876916456401765):0.00017746596574365177):0.00011946608807726556):0.00008366164005632041):0.00007551165749913054):0.00005201986746541273	(Lethrinops_auritus:0.00016252524074956268	((Taeniolethrinops_macrorhynchus:0.00014673456792720525	(Taeniolethrinops_praeorbitalis:0.00013109568550623057	Taeniolethrinops_furcicauda:0.00017809790466682951):0.00003543781963017285):0.00008343645256882831	(Lethrinops_albus:0.00014115773171018454	Lethrinops_lethrinus_Father:0.00010676221370512798):0.00006757722678761551):0.00005473240567776175):0.00006666422158372928):0.00004395650887116554	(Mylochromis_anaphyrmus:0.00024240091296440360	Placidochromis_electra:0.00047072125829106715):0.00007581286102960014):0.00007403086355023161	((Lethrinops_longimanus_redhead:0.00019168703795565141	(Lethrinops_gossei:0.00014738476155424506	(Lethrinops_sp_oliveri:0.00013868354339203646	((Aulonocara_minutus:0.00012972549195310371	Aulonocara_yellow:0.00013885690909187060):0.00003823231738960908	Alticorpus_macrocleithrum:0.00047301708307796383):0.00007143169688063951):0.00006643717839074212):0.00004495731178507842):0.00007582154537023625	(Alticorpus_geoffreyi:0.00012840369268979455	(Aulonocara_stuartgranti_Father:0.00026389663998975288	Aulonocara_steveni:0.00017360730425387862):0.00014322896954249595):0.00006647089931525992):0.00008682667987647497):0.00005321802756638620):0.00019957007480280218	((((((((Tyrannochromis_nigriventer:0.00000123752096960356	(Protomelas_ornatus_1:0.00000427360334476975	(Copadichromis_trewavasae:0.00000123752096960356	(Nimbochromis_polystigma:0.00000123752096960356	Chilotilapia_rhoadesii_1:0.00000123752096960356):0.00000312134508935821):0.00000128090965801980):0.00000166137503973107):0.00000123752096960356	((Hemitilapia_oxyrhynchus:0.00000443321718095071	(Mylochromis_ericotaenia:0.00000123752096960356	Nimbochromis_linni:0.00000123752096960356):0.00000123752096960356):0.00000123752096960356	Placidochromis_johnstoni:0.00000123752096960356):0.00000123752096960356):0.00000123752096960356	Tremitochranus_placodon:0.00000480716033627042):0.00000123752096960356	Copadichromis_trimaculatus:0.00000123752096960356):0.00000131803018668393	Placidochromis_milomo:0.00000123752096960356):0.00000335685970667037	(Champsochromis_caeruelus_1:0.00000123752096960356	((Otopharynx_lithobates:0.00000123752096960356	Dimidiochromis_kiwinge:0.00000123752096960356):0.00000123752096960356	Hemitaenichromis_spilopterus:0.00000123752096960356):0.00000123752096960356):0.00001003441866206284):0.00000123752096960356	Nimbochromis_livingstoni:0.00000123752096960356):0.00010364905220652605	(Otopharynx_tetrastigma:0.00001108567555839549	(Nbrichardi:0.02442621649118282418	((Rhamphochromis_longiceps:0.00014286328406274524	(Rhamphochromis_woodi:0.00003901583798268790	Rhamphochromis_esox:0.00022853963883717586):0.00002463761848180778):0.00065999135285206231	((A_calliptera_Bua:0.00030413602972968122	(A_calliptera_Salima_Father:0.00008637207295679620	(((A_calliptera_Chitimba:0.00013371948213371395	(A_calliptera_Chizumulu:0.00023603024491302752	A_calliptera_Songwe_River:0.00023163469987549543):0.00005655314778480306):0.00008183826581845511	A_calliptera_Luwawa:0.00039622874996014454):0.00004432899199504627	((A_calliptera_Enukweni:0.00000569980018910758	A_calliptera_South_Rukuru:0.00000855585418653356):0.00012551181930973331	(A_calliptera_Near_Kyela:0.00008052604541356255	(A_calliptera_North_Rukuru:0.00012613147364968379	(A_calliptera_Kingiri:0.00034328559289473247	(A_calliptera_Mbaka_river_Female:0.00007658594109069014	(A_calliptera_Massoko_littoral:0.00000123752096960356	A_calliptera_Massoko_benthic:0.00000123752096960356):0.00027859594936214312):0.00025284764860607564):0.00014677923223362042):0.00003288841044528944):0.00006826763323448248):0.00004258964607149004):0.00006442826690335628):0.00007550080782199047):0.00052744048169355766	((Genyochromis_mento:0.00040958955198197870	(Cynotilapia_afra:0.00026268437699256288	((Metriaclima_zebra:0.00031649878680415494	(Tropheops_tropheops:0.00039144170422758306	Petrotilapia_genalutea:0.00044114258954800812):0.00010567087618540873):0.00007783819380319677	Iodotropheus_sprengerae:0.00020759102403098743):0.00005771423779508783):0.00005325923199250579):0.00005992877325908254	Cynotilapia_axelrodi:0.00050469352632095856):0.00018238352706536227):0.00011981487168173102):0.00005777591123180403):0.00006096847346817338):0.00002430108454653682):0.00007870636453644995):0.00036392167143379454):0.00005407221014981038	Diplotaxodon_limnothrissa:0.00006804655643075161):0.00004372397513402000):0.00008124458620998849	Diplotaxodon_macrops:0.00006446730175176000):0.00007196230565168728	Diplotaxodon_greenwoodi:0.00010785440898106036):0.0;
(((Diplotaxodon_ngulube:0.00001321564744031154	Diplotaxodon_white_back_similis:0.00004655859704623786):0.00009672191244833270	((Diplotaxodon_macrops:0.00006143993847658241	Diplotaxodon_macrops_black_dorsal:0.00014490905621004086):0.00002509665361584940	(Diplotaxodon_limnothrissa:0.00005619589845600079	(((((((Placidochromis_longimanus_1:0.00015829554799459092	((Taeniochromis_holotaenia:0.00036078730080862812	((Stigmatochromis_modestus:0.00021974117184731759	Stigmatochromis_guttatus:0.00023627814536139372):0.00008639235677774371	Otopharynx_brooksi_nkhata:0.00025068362393638343):0.00021405910389802948):0.00016771958814416343	(Dimidiochromis_compressiceps:0.00037498094521558849	(Dimidiochromis_strigatus:0.00007601596401298417	Dimidiochromis_dimidiatus:0.00008621092832074250):0.00005273122849949564):0.00025197727244278813):0.00006949463518727398):0.00004719075879288990	(Mylochromis_anaphyrmus:0.00023195095483312552	Mylochromis_melanotaenia:0.00027307673721663737):0.00006241563767790056):0.00004262451946036225	((Lethrinops_auritus:0.00010435062776723165	(Lethrinops_lethrinus_Father:0.00006863497762260504	Taeniolethrinops_furcicauda:0.00016301651471723990):0.00003721337799159088):0.00003285097969592901	(Lethrinops_albus:0.00011839105792802684	(Taeniolethrinops_macrorhynchus:0.00021587140773341731	Taeniolethrinops_praeorbitalis:0.00010460514051523564):0.00009627663281938767):0.00002796775021727029):0.00006524274749639460):0.00003554791533659361	((Ctenopharynx_nitidus:0.00014511603851429265	Ctenopharynx_intermedius_1:0.00008680114888935061):0.00020382955032585920	((Otopharynx_speciosus_1:0.00029083341547360550	(Buccochromis_rhoadesii:0.00011459300229222285	Buccochromis_nototaenia:0.00007270005079473827):0.00006667613282987288):0.00035056044887360672	Placidochromis_electra:0.00022514762028991744):0.00006730877588712098):0.00006520111014245053):0.00004800686255591194	(Copadichromis_likomae:0.00017039156182566955	(Copadichromis_virginalis:0.00019748222507343015	Copadichromis_quadrimaculatus:0.00007093843164298331):0.00004264036157895396):0.00014583448820000591):0.00003517587899457786	((Aulonocara_yellow:0.00021808580583567951	((Aulonocara_minutus:0.00020038407569167264	(Aulonocara_stuartgranti_Father:0.00025077521491841256	Aulonocara_steveni:0.00022953156635142932):0.00019073413440936194):0.00004516338940442917	Alticorpus_macrocleithrum:0.00023950738164779144):0.00005409704856634409):0.00004390338922032433	(Lethrinops_longimanus_redhead:0.00016387642457395057	(Lethrinops_sp_oliveri:0.00013403387990087033	(Alticorpus_geoffreyi:0.00029520884833231443	Lethrinops_gossei:0.00009958047271464009):0.00006974487958925773):0.00004848478479401231):0.00006107704958734019):0.00005481128480465077):0.00015920073976767089	((Otopharynx_tetrastigma:0.00001886946220092666	(Nbrichardi:0.02812447646342034618	((((Petrotilapia_genalutea:0.00018548900830493863	Cynotilapia_axelrodi:0.00049008942924200194):0.00008285725802840906	((((Genyochromis_mento:0.00035010645485362768	Tropheops_tropheops:0.00039363212790997725):0.00012972064745393205	Metriaclima_zebra:0.00024950681329944199):0.00005319621372867620	Cynotilapia_afra:0.00024824939925149620):0.00006231762850819549	Iodotropheus_sprengerae:0.00017473165938673395):0.00005536385725905653):0.00017452806852686151	(A_calliptera_Chizumulu:0.00010440350151400605	(((A_calliptera_Enukweni:0.00000107368315434415	A_calliptera_South_Rukuru:0.00000107368315434415):0.00015162064316042213	(A_calliptera_Near_Kyela:0.00010216571399041323	(((A_calliptera_Songwe_River:0.00028061913912727217	A_calliptera_North_Rukuru:0.00009021397259110575):0.00004740627508900985	(A_calliptera_Kingiri:0.00050510292899618521	(A_calliptera_Mbaka_river_Female:0.00006959979102182375	(A_calliptera_Massoko_littoral:0.00000107368315434415	A_calliptera_Massoko_benthic:0.00000107368315434415):0.00024840345062643847):0.00015202846543345042):0.00009375208476095741):0.00007703082191604830	A_calliptera_Chitimba:0.00010420463676494888):0.00004583387494194221):0.00004648810464743112):0.00010363309593683945	(A_calliptera_Luwawa:0.00052793983709224313	(A_calliptera_Bua:0.00023193511551712924	A_calliptera_Salima_Father:0.00009653090477074614):0.00012803576164386132):0.00009224256848196588):0.00002905794189447102):0.00028693393386562693):0.00013059587344396020	(Rhamphochromis_longiceps:0.00008053380663069756	(Rhamphochromis_woodi:0.00008875560646389111	Rhamphochromis_esox:0.00009549769256894860):0.00003191120523672949):0.00061885281424441541):0.00003097873680434014):0.00002592324907270557):0.00005874509475107906	(Chilotilapia_rhoadesii_1:0.00000882570087293789	(Copadichromis_trimaculatus:0.00000520731506589250	((Placidochromis_johnstoni:0.00000461113821516446	(Protomelas_ornatus_1:0.00000882218340610525	Mylochromis_ericotaenia:0.00000333020719951586):0.00000107945196878952):0.00000460520743724510	((Tremitochranus_placodon:0.00000107368315434415	(Nimbochromis_linni:0.00000107368315434415	(((Placidochromis_milomo:0.00000107368315434415	((Nimbochromis_livingstoni:0.00000107368315434415	Champsochromis_caeruelus_1:0.00001092294213886922):0.00000107368315434415	Hemitaenichromis_spilopterus:0.00000107368315434415):0.00000273334319282512):0.00000192174340693804	Tyrannochromis_nigriventer:0.00000107368315434415):0.00000107368315434415	Nimbochromis_polystigma:0.00000107368315434415):0.00000399634882791801):0.00000118729992093071):0.00000107368315434415	((Hemitilapia_oxyrhynchus:0.00000440957626991454	(Copadichromis_trewavasae:0.00000440998055092501	Otopharynx_lithobates:0.00000333026414628695):0.00000107916550399061):0.00000440387735204456	Dimidiochromis_kiwinge:0.00000882060048413781):0.00000440372873020350):0.00000753970801705307):0.00001058212922358262):0.00002110842123541335):0.00005987628595777285):0.00007810968587964282):0.00032329863691647547):0.00007422034047547623):0.00004796244772350545):0.00003986653733499925	Pallidochromis_tokolosh:0.00019468573529532603	Diplotaxodon_greenwoodi:0.00015138106277694845):0.0;
(Pallidochromis_tokolosh:0.00015551635849202913	((Diplotaxodon_macrops_black_dorsal:0.00004657656791559661	(Diplotaxodon_macrops:0.00012823378551380830	(Diplotaxodon_white_back_similis:0.00003413172110218521	Diplotaxodon_ngulube:0.00002967744624987645):0.00016078278360897016):0.00003326780837634299):0.00006085102082502372	((((Mylochromis_melanotaenia:0.00038035529430058046	(Copadichromis_quadrimaculatus:0.00010780334278470113	(Copadichromis_virginalis:0.00012597098262140017	Copadichromis_likomae:0.00011478676115370426):0.00007810347530185866):0.00005440712808369670):0.00007033705726948606	(((Placidochromis_longimanus_1:0.00018842649292892335	(((Lethrinops_auritus:0.00033131268363189496	Lethrinops_albus:0.00021993001715929985):0.00010115390077421252	Lethrinops_lethrinus_Father:0.00017023743941159530):0.00005344845481873194	((Taeniolethrinops_furcicauda:0.00005978080014772619	Taeniolethrinops_praeorbitalis:0.00010212316312603319):0.00003861069532194475	Taeniolethrinops_macrorhynchus:0.00014604663388173840):0.00020590504119355745):0.00003556571578279984):0.00004211478344875525	((Aulonocara_yellow:0.00023048311150833856	((Alticorpus_geoffreyi:0.00018510619376320214	(Aulonocara_stuartgranti_Father:0.00018120815590032461	Aulonocara_steveni:0.00038699986166065869):0.00024169077830312686):0.00017685028135990203	((Aulonocara_minutus:0.00013974094197458613	Alticorpus_macrocleithrum:0.00032930601131718587):0.00008493512551201232	(Lethrinops_sp_oliveri:0.00012212685428343139	Lethrinops_gossei:0.00011827306834464365):0.00007774454788585541):0.00004598789849354819):0.00006752921474649897):0.00007497044010265867	Lethrinops_longimanus_redhead:0.00016275148148912043):0.00007908427175359781):0.00008872568439186905	(Mylochromis_anaphyrmus:0.00022644494651117674	(((Placidochromis_electra:0.00023827318503384868	(Dimidiochromis_dimidiatus:0.00007027562246634667	(Dimidiochromis_compressiceps:0.00014173240427109988	Dimidiochromis_strigatus:0.00008876697528450495):0.00005668815827441122):0.00034844053379334459):0.00007521975535258515	((Stigmatochromis_modestus:0.00045158382152845678	(Stigmatochromis_guttatus:0.00029489710469685938	Otopharynx_brooksi_nkhata:0.00019325688969726074):0.00011992738002769894):0.00011525509831988084	(Ctenopharynx_intermedius_1:0.00015144589407722049	Ctenopharynx_nitidus:0.00013112586034423244):0.00017102653396975146):0.00008505579166658402):0.00004106211349244768	((Buccochromis_nototaenia:0.00013378268907213547	(Buccochromis_rhoadesii:0.00015987775253055835	Otopharynx_speciosus_1:0.00021747134559478139):0.00009819056341722977):0.00023699228365184973	Taeniochromis_holotaenia:0.00040211627759410878):0.00009255528197344943):0.00006089131005055685):0.00008733762854830640):0.00003130093233369693):0.00031646140225443590	(((Rhamphochromis_esox:0.00011982508413386909	Rhamphochromis_longiceps:0.00006812258320337131):0.00011006172040579988	Rhamphochromis_woodi:0.00012086367932483012):0.00049640721696646458	(((((((Nimbochromis_linni:0.00000889917084218783	Nimbochromis_livingstoni:0.00000889598909127146):0.00000888612600554890	(Nimbochromis_polystigma:0.00001167090869319966	Tremitochranus_placodon:0.00000118286751300220):0.00000118286751300220):0.00000583112013980127	Dimidiochromis_kiwinge:0.00000467959980247674):0.00001399462854660886	((Copadichromis_trewavasae:0.00000118286751300220	(Hemitilapia_oxyrhynchus:0.00000118286751300220	(Chilotilapia_rhoadesii_1:0.00000118286751300220	(Copadichromis_trimaculatus:0.00000931186572315797	((Champsochromis_caeruelus_1:0.00000466306938610305	(Mylochromis_ericotaenia:0.00003115172523859002	(Tyrannochromis_nigriventer:0.00000118286751300220	(Placidochromis_johnstoni:0.00000118286751300220	Protomelas_ornatus_1:0.00000118286751300220):0.00001479882120441252):0.00000118286751300220):0.00000118286751300220):0.00000118286751300220	Otopharynx_lithobates:0.00000118286751300220):0.00000118286751300220):0.00000118286751300220):0.00000118286751300220):0.00000118286751300220):0.00000831985980635873	Hemitaenichromis_spilopterus:0.00000469939010385123):0.00000118286751300220):0.00000118286751300220	Placidochromis_milomo:0.00000444889624411808):0.00007661885644913212	(Otopharynx_tetrastigma:0.00000739369135826023	(((((Petrotilapia_genalutea:0.00011652045382759214	Tropheops_tropheops:0.00022372411818559221):0.00010860736414238417	Metriaclima_zebra:0.00016764281391134565):0.00006900415545171666	Iodotropheus_sprengerae:0.00033574121569808561):0.00009729823512509789	((Cynotilapia_axelrodi:0.00038427899766889687	Cynotilapia_afra:0.00025818536206320095):0.00009411240406796425	Genyochromis_mento:0.00032706554521790671):0.00005560299453879465):0.00033565278480755816	((A_calliptera_Salima_Father:0.00013691020566657480	(A_calliptera_Kingiri:0.00037948173155440525	(A_calliptera_Luwawa:0.00063463152335471306	A_calliptera_Bua:0.00052134116560730286):0.00019340784815511357):0.00008463590486292876):0.00009191211606955778	((A_calliptera_Chizumulu:0.00009426081362372943	A_calliptera_Chitimba:0.00010289560322129687):0.00009686796141681139	((A_calliptera_Songwe_River:0.00011254211065096271	(A_calliptera_South_Rukuru:0.00000118286751300220	A_calliptera_Enukweni:0.00000118286751300220):0.00013506127574416607):0.00013604639173839738	((A_calliptera_Near_Kyela:0.00024891138924535615	A_calliptera_North_Rukuru:0.00011912165934367037):0.00006604674306604845	(A_calliptera_Mbaka_river_Female:0.00008423583734493240	(A_calliptera_Massoko_benthic:0.00031443179450971334	A_calliptera_Massoko_littoral:0.00016012607831222722):0.00009836766337912858):0.00013954319445867331):0.00013447900766287661):0.00007702552047866547):0.00007802996091783647):0.00043532362464436184):0.00008158811676703058):0.00005472131728071499):0.00003552625465632020	Nbrichardi:0.03041185033683559136):0.00004165711568212888):0.00006866914085766111):0.00033461277579690586	Diplotaxodon_limnothrissa:0.00011038189641606750):0.00004769318328292237):0.00005826930124138394	Diplotaxodon_greenwoodi:0.00023911457540176862):0.0;
(Diplotaxodon_limnothrissa:0.00002359477328558926	((((Diplotaxodon_macrops:0.00002868682330953696	(Diplotaxodon_white_back_similis:0.00012326993102082357	Diplotaxodon_ngulube:0.00007954144149151720):0.00013952777078102418):0.00008935761951127966	((((((((Alticorpus_geoffreyi:0.00026684437231209535	Aulonocara_yellow:0.00016026285858570890):0.00006964406330726941	((Aulonocara_minutus:0.00020178777702336192	(Lethrinops_sp_oliveri:0.00013580854184781733	Lethrinops_gossei:0.00009690111059649866):0.00004351870811609169):0.00002966059634276898	Lethrinops_longimanus_redhead:0.00010223607548848728):0.00005977615942216822):0.00011001332862227370	(Alticorpus_macrocleithrum:0.00045831126409807082	((((Lethrinops_albus:0.00013001320281481654	Lethrinops_lethrinus_Father:0.00016523533714883030):0.00007090947784467146	(Taeniolethrinops_praeorbitalis:0.00018458266184413161	(Taeniolethrinops_macrorhynchus:0.00021477774735280850	Taeniolethrinops_furcicauda:0.00013860052428555877):0.00008078465976550220):0.00007395307227548977):0.00005995638493831631	Lethrinops_auritus:0.00010459685893599548):0.00004612421954988859	Placidochromis_longimanus_1:0.00022052551637757092):0.00004960180659363196):0.00003778580564621039):0.00007981128298713969	((Mylochromis_melanotaenia:0.00013270204375830598	(((Dimidiochromis_compressiceps:0.00010989156782999422	Dimidiochromis_dimidiatus:0.00004256400507300484):0.00006120931346970285	Dimidiochromis_strigatus:0.00007614595593668832):0.00041210738940222752	((Otopharynx_brooksi_nkhata:0.00034234970292690688	Stigmatochromis_modestus:0.00014751819595843068):0.00013921538760612102	(Stigmatochromis_guttatus:0.00033477232046741758	Taeniochromis_holotaenia:0.00032066040788808877):0.00016761538764961019):0.00007123023359032281):0.00009169153592395415):0.00006455800542505777	((Buccochromis_nototaenia:0.00006273286446714866	Buccochromis_rhoadesii:0.00016283602217679021):0.00011220976466531080	Otopharynx_speciosus_1:0.00017673016048315121):0.00016434911125371785):0.00005567802834674633):0.00003688610198890195	((Placidochromis_electra:0.00012469109348437347	(Mylochromis_anaphyrmus:0.00027411346763154388	(Ctenopharynx_intermedius_1:0.00012548817586790858	Ctenopharynx_nitidus:0.00056043990982496974):0.00007396586330169299):0.00007804927251031959):0.00004247710505000366	(Aulonocara_stuartgranti_Father:0.00024573782360196841	Aulonocara_steveni:0.00028556563745044420):0.00013338944589139716):0.00003548198617407020):0.00008012785608820357	(Copadichromis_quadrimaculatus:0.00012471180054936725	(Copadichromis_virginalis:0.00010399936562024452	Copadichromis_likomae:0.00010904113164992499):0.00008849036240485186):0.00013382511349701532):0.00017148412186045479	Otopharynx_tetrastigma:0.00002691757269548839):0.00011625427458234258	((Nbrichardi:0.02988967744886007749	((Rhamphochromis_longiceps:0.00005641034728781000	(Rhamphochromis_woodi:0.00012314117017500967	Rhamphochromis_esox:0.00025300112177856655):0.00005160439281113136):0.00057569348307339764	((Tropheops_tropheops:0.00026647505802410062	(Iodotropheus_sprengerae:0.00033006554075033740	(Petrotilapia_genalutea:0.00031263080612157189	(Metriaclima_zebra:0.00036748490402053373	((Cynotilapia_axelrodi:0.00028330683173561564	Genyochromis_mento:0.00031460748248858186):0.00011917219564414572	Cynotilapia_afra:0.00016508549170214472):0.00007366351880474575):0.00005101818005511220):0.00010259225653585217):0.00005931947211368608):0.00025138148704009734	((((A_calliptera_Massoko_littoral:0.00011380311997907109	A_calliptera_Massoko_benthic:0.00006634529158673830):0.00022757470649369197	A_calliptera_Luwawa:0.00051346276283939355):0.00009097574443842391	(A_calliptera_Near_Kyela:0.00007378287581746854	((A_calliptera_Chitimba:0.00010275248335206182	(A_calliptera_South_Rukuru:0.00002274090607236311	A_calliptera_Enukweni:0.00003384110361241186):0.00008659026209409406):0.00006525250846124375	((A_calliptera_Bua:0.00043509780284080936	(A_calliptera_Songwe_River:0.00014498626084324305	A_calliptera_North_Rukuru:0.00009524509110295930):0.00011723272289401718):0.00004092947595643027	(A_calliptera_Chizumulu:0.00010978513262795429	A_calliptera_Salima_Father:0.00008281955116568959):0.00003639862843870452):0.00005570211690245147):0.00007034372698454333):0.00005428718126382050):0.00007208217970158902	(A_calliptera_Kingiri:0.00021932690355480213	A_calliptera_Mbaka_river_Female:0.00019621397689508906):0.00014361213752560575):0.00052234416119182952):0.00025686105603287880):0.00006881578195145613):0.00010752106074117242	((Placidochromis_johnstoni:0.00000103088701820530	((Placidochromis_milomo:0.00001309856745673837	((((Nimbochromis_linni:0.00000103088701820530	Nimbochromis_polystigma:0.00000103088701820530):0.00000195095423724365	Nimbochromis_livingstoni:0.00000103088701820530):0.00000154868463636131	(Dimidiochromis_kiwinge:0.00000452503152526690	(Hemitaenichromis_spilopterus:0.00000103088701820530	(Champsochromis_caeruelus_1:0.00000103088701820530	(Tremitochranus_placodon:0.00000103088701820530	Hemitilapia_oxyrhynchus:0.00000103088701820530):0.00000103088701820530):0.00001108506880979049):0.00000103088701820530):0.00000744486621803385):0.00000103088701820530	Chilotilapia_rhoadesii_1:0.00000873471659184481):0.00000456514804780424):0.00000451593063871119	(((Tyrannochromis_nigriventer:0.00000103088701820530	Otopharynx_lithobates:0.00001562074907399825):0.00001362691216434122	Copadichromis_trewavasae:0.00000437826716104917):0.00000554305132928276	Copadichromis_trimaculatus:0.00001309946813460814):0.00000554219843898162):0.00000103088701820530):0.00002239577006148395	(Protomelas_ornatus_1:0.00000873452624051198	Mylochromis_ericotaenia:0.00000233060748170045):0.00000203282853309148):0.00007846370946684656):0.00009251874226193025):0.00041148773117218642):0.00003121556109854373	Diplotaxodon_macrops_black_dorsal:0.00003234151451136973):0.00004045946440642263	Pallidochromis_tokolosh:0.00020267160062094469):0.00004466587936949212	Diplotaxodon_greenwoodi:0.00017059545112687035):0.0;
(((Diplotaxodon_limnothrissa:0.00013016878203158793	Diplotaxodon_macrops:0.00003678902395712595):0.00006663641242102924	(((Diplotaxodon_ngulube:0.00007869257890409736	Diplotaxodon_white_back_similis:0.00006335453681714869):0.00007475583863660821	Pallidochromis_tokolosh:0.00018829693017422290):0.00012827267574142261	((Otopharynx_tetrastigma:0.00001964729095118306	(((((Iodotropheus_sprengerae:0.00053544504586170187	Cynotilapia_afra:0.00019982417702015304):0.00010582764307359924	(Tropheops_tropheops:0.00025760977396484572	(Cynotilapia_axelrodi:0.00039620518898896798	(Genyochromis_mento:0.00053635084768126871	(Petrotilapia_genalutea:0.00019739759954757381	Metriaclima_zebra:0.00023184067084274063):0.00008939301665193122):0.00011819384136647849):0.00009660323813176357):0.00013190614745093145):0.00024674790965641005	((A_calliptera_South_Rukuru:0.00011547239079840219	A_calliptera_Chizumulu:0.00020687615418381569):0.00007601949495412274	(A_calliptera_Chitimba:0.00015339858443914729	(((A_calliptera_North_Rukuru:0.00007685877314867163	((A_calliptera_Bua:0.00059698928052836109	A_calliptera_Luwawa:0.00063194180791352863):0.00014272192884198703	A_calliptera_Salima_Father:0.00007137808194203650):0.00013795945817700149):0.00008392405237063136	((A_calliptera_Kingiri:0.00020885630602081768	(A_calliptera_Near_Kyela:0.00009739384537271789	A_calliptera_Songwe_River:0.00014321899040270413):0.00004511670564117210):0.00003479012061502578	(A_calliptera_Mbaka_river_Female:0.00035132680096270204	(A_calliptera_Massoko_littoral:0.00003896581246521523	A_calliptera_Massoko_benthic:0.00024894058929125383):0.00035033906553199771):0.00011486515488031360):0.00013657749367961591):0.00010386157934044862	A_calliptera_Enukweni:0.00009932648388052799):0.00004160092879025408):0.00007498731347254365):0.00060628558012003884):0.00011057673471356660	((Rhamphochromis_woodi:0.00016076598413033993	Rhamphochromis_esox:0.00017084469181017034):0.00008141140222244574	Rhamphochromis_longiceps:0.00016547766551491987):0.00056560339932654614):0.00011020355307173602	(Nbrichardi:0.03114065491410665520	(Tremitochranus_placodon:0.00001483918188313162	((Nimbochromis_polystigma:0.00001917709621162109	((Protomelas_ornatus_1:0.00000959042786164092	(((((Placidochromis_milomo:0.00000959080895894162	(Tyrannochromis_nigriventer:0.00000104181331791049	Dimidiochromis_kiwinge:0.00000104181331791049):0.00000104181331791049):0.00000104181331791049	Chilotilapia_rhoadesii_1:0.00000104181331791049):0.00000104181331791049	Mylochromis_ericotaenia:0.00000479470755076400):0.00000505977586840671	(Copadichromis_trewavasae:0.00000104181331791049	((Champsochromis_caeruelus_1:0.00000866002480195810	Otopharynx_lithobates:0.00001236864552138251):0.00000104181331791049	Hemitaenichromis_spilopterus:0.00000507191704026937):0.00000104181331791049):0.00000104181331791049):0.00000854712803225848	Hemitilapia_oxyrhynchus:0.00000104181331791049):0.00000642413001282640):0.00000104181331791049	Nimbochromis_linni:0.00000479478901361490):0.00000104181331791049):0.00000953195211276627	(Placidochromis_johnstoni:0.00000495012925481256	(Copadichromis_trimaculatus:0.00001405241791349101	Nimbochromis_livingstoni:0.00000104181331791049):0.00000104181331791049):0.00000494274243698661):0.00000104181331791049):0.00013869751038267744):0.00003771675932696792):0.00009644547437611844):0.00004142457528247005	(((Dimidiochromis_compressiceps:0.00020047175350131543	(Dimidiochromis_strigatus:0.00004528000347227920	Dimidiochromis_dimidiatus:0.00004349904946525002):0.00018532889111105082):0.00049111420905420641	((Mylochromis_melanotaenia:0.00016801584237864054	(Buccochromis_rhoadesii:0.00026330350592313124	(Otopharynx_speciosus_1:0.00024119929138682162	Buccochromis_nototaenia:0.00005251727014641630):0.00013111582596802830):0.00027265471635866704):0.00007827427041204520	(Taeniochromis_holotaenia:0.00035398015053080993	(Stigmatochromis_modestus:0.00040159393242900673	(Otopharynx_brooksi_nkhata:0.00039045729714115920	Stigmatochromis_guttatus:0.00030129029668957152):0.00014324533638329022):0.00014173149336655963):0.00010652102559301153):0.00009520978964933311):0.00007651871171597424	((((Ctenopharynx_intermedius_1:0.00011702464862440613	Ctenopharynx_nitidus:0.00017300477307826968):0.00028285203828582161	(Mylochromis_anaphyrmus:0.00026046958521847165	Placidochromis_electra:0.00027939531977548278):0.00014667972072679089):0.00010777808324632870	((((Taeniolethrinops_furcicauda:0.00007280133189399784	Taeniolethrinops_macrorhynchus:0.00009559458071171394):0.00015692865423793444	Taeniolethrinops_praeorbitalis:0.00021915267219031978):0.00017689309911822002	(Lethrinops_albus:0.00021950048119441897	((Lethrinops_lethrinus_Father:0.00008129059317984459	Placidochromis_longimanus_1:0.00018904032895770452):0.00009233080669794601	Lethrinops_auritus:0.00011952321536411464):0.00004369128401169380):0.00005965131707739724):0.00007463931164716940	((Aulonocara_steveni:0.00037292159144881610	Aulonocara_stuartgranti_Father:0.00016672450605573048):0.00015998441401719759	(((Lethrinops_gossei:0.00015414077624321693	(Lethrinops_sp_oliveri:0.00013881750834174975	Aulonocara_minutus:0.00014177304712489588):0.00005042103185389649):0.00003683070674979441	(Lethrinops_longimanus_redhead:0.00012536280384369079	(Alticorpus_macrocleithrum:0.00020576898916675884	Alticorpus_geoffreyi:0.00025911978071930180):0.00006115222319150582):0.00002942672242863973):0.00005072953916806840	Aulonocara_yellow:0.00015719631225459861):0.00008310779760334836):0.00004190903798161127):0.00005799129115086431):0.00004348168130839930	((Copadichromis_likomae:0.00014821838389820826	Copadichromis_virginalis:0.00015836105347149300):0.00008925103203152120	Copadichromis_quadrimaculatus:0.00012926000246688351):0.00011116801569164295):0.00006407106138195014):0.00019569525848382795):0.00044106585014881363):0.00008535825917824248):0.00005540711002212857	Diplotaxodon_macrops_black_dorsal:0.00007830004277875784	Diplotaxodon_greenwoodi:0.00008857411588525095):0.0;
(Pallidochromis_tokolosh:0.00015720260971261818	((((((((Alticorpus_macrocleithrum:0.00040040882882437252	Alticorpus_geoffreyi:0.00025409648784405556):0.00002447305281037055	(Lethrinops_gossei:0.00010133625310508577	(Aulonocara_yellow:0.00010453674902872409	Lethrinops_sp_oliveri:0.00015098095991152765):0.00004782879731283417):0.00002870308471252614):0.00005257744689388208	Aulonocara_minutus:0.00015887135392405694):0.00006896416834667151	(((Copadichromis_virginalis:0.00014380469091610176	Copadichromis_quadrimaculatus:0.00010877061237744062):0.00004715902666941807	(Copadichromis_likomae:0.00011822574983900472	(Aulonocara_steveni:0.00037890069484998874	Aulonocara_stuartgranti_Father:0.00019529910149009594):0.00004521140326376973):0.00004375213563295536):0.00003384328609730738	(Lethrinops_longimanus_redhead:0.00020517586806257504	(Lethrinops_albus:0.00012138869424892218	(Lethrinops_lethrinus_Father:0.00009794268522096786	(((((Taeniolethrinops_furcicauda:0.00019211669719348536	Taeniolethrinops_macrorhynchus:0.00012309585701498045):0.00010629167179084381	Taeniolethrinops_praeorbitalis:0.00016025818114275033):0.00017002929162198357	(((Ctenopharynx_intermedius_1:0.00010095130235877374	Ctenopharynx_nitidus:0.00016310334894567533):0.00021306739348365310	Mylochromis_melanotaenia:0.00024525385356905346):0.00009989484903797468	(Placidochromis_electra:0.00038815123921499784	(Mylochromis_anaphyrmus:0.00027177855409181505	(Buccochromis_rhoadesii:0.00027156827269039622	(Buccochromis_nototaenia:0.00020724046299272199	Otopharynx_speciosus_1:0.00030275473774733964):0.00007745129833477412):0.00014386877261428213):0.00006778190832907208):0.00004890526474015323):0.00004565307719231246):0.00002371079865495634	(Stigmatochromis_modestus:0.00021810589605501641	((Otopharynx_brooksi_nkhata:0.00044142551809409259	Stigmatochromis_guttatus:0.00044409844457810309):0.00012905314669382960	Taeniochromis_holotaenia:0.00040689754777424017):0.00003421276757663543):0.00008156935740902909):0.00005586844892959121	(Placidochromis_longimanus_1:0.00014793963759460204	(Lethrinops_auritus:0.00012107706568467785	(Dimidiochromis_strigatus:0.00013386234849832173	(Dimidiochromis_dimidiatus:0.00013030750878671878	Dimidiochromis_compressiceps:0.00021958225908834283):0.00006762137359105366):0.00032152405767950072):0.00004134436218718746):0.00004582299549939924):0.00003564809122035732):0.00002241361808910806):0.00003512581089792596):0.00001940776336548621):0.00003855657378001536):0.00013925846358411024	(((((Rhamphochromis_woodi:0.00009424682342679590	Rhamphochromis_esox:0.00010879478109944154):0.00019505405380859111	Rhamphochromis_longiceps:0.00009098660650204852):0.00055268119064785001	(((Nimbochromis_livingstoni:0.00000114138446237429	(Nimbochromis_linni:0.00000482849974561025	((Tyrannochromis_nigriventer:0.00000114138446237429	Champsochromis_caeruelus_1:0.00000724727493068304):0.00000723240914720319	(Chilotilapia_rhoadesii_1:0.00000114138446237429	(Otopharynx_lithobates:0.00000114138446237429	((Copadichromis_trimaculatus:0.00000114138446237429	(Placidochromis_milomo:0.00000965531063426148	(((Placidochromis_johnstoni:0.00000114138446237429	((Dimidiochromis_kiwinge:0.00001312742198781582	(Nimbochromis_polystigma:0.00000114138446237429	Hemitilapia_oxyrhynchus:0.00000114138446237429):0.00000114138446237429):0.00000114138446237429	Copadichromis_trewavasae:0.00000114138446237429):0.00000114138446237429):0.00000114138446237429	Protomelas_ornatus_1:0.00000114138446237429):0.00000114138446237429	Mylochromis_ericotaenia:0.00000114138446237429):0.00000114138446237429):0.00000114138446237429):0.00000114138446237429	Hemitaenichromis_spilopterus:0.00000114138446237429):0.00000114138446237429):0.00000114138446237429):0.00000334997487462127):0.00001705865454371742):0.00000114138446237429):0.00000114138446237429	Tremitochranus_placodon:0.00000114138446237429):0.00015721862502171669	((A_calliptera_Near_Kyela:0.00015647499719584698	(((A_calliptera_Bua:0.00065579402636344183	(A_calliptera_Kingiri:0.00035497165847526513	(A_calliptera_Mbaka_river_Female:0.00013683112566787966	(A_calliptera_Massoko_littoral:0.00000747144507860653	A_calliptera_Massoko_benthic:0.00010939147001301809):0.00023739757922789411):0.00016833441386232719):0.00015590245915730145):0.00007415009688550998	(A_calliptera_Salima_Father:0.00011854595089416974	(A_calliptera_Chizumulu:0.00028641008990546520	(A_calliptera_Luwawa:0.00075988548540721526	A_calliptera_North_Rukuru:0.00018791024128381732):0.00007942817960869407):0.00006137308857714705):0.00007817686404903010):0.00017881536706244479	(A_calliptera_Songwe_River:0.00026302607492842867	A_calliptera_Chitimba:0.00011692948367637639):0.00005400114088391176):0.00011122905405804941):0.00017053001731307893	(((Cynotilapia_axelrodi:0.00023553383626739741	Genyochromis_mento:0.00030306127023666820):0.00025423396139112256	((Petrotilapia_genalutea:0.00011491115500039763	(Tropheops_tropheops:0.00023474684169676134	Iodotropheus_sprengerae:0.00034025734242500166):0.00007680328004340398):0.00007065007966067976	(Metriaclima_zebra:0.00052219179181097928	Cynotilapia_afra:0.00024008089165322504):0.00005475446725121993):0.00010265762155340410):0.00012529633060965155	(A_calliptera_Enukweni:0.00000114138446237429	A_calliptera_South_Rukuru:0.00001257709025895622):0.00031388692360738305):0.00014964553747087717):0.00017667921150567122):0.00006174480526250035):0.00007106140063466986	Nbrichardi:0.02793611385460440660):0.00005845572437029002	Otopharynx_tetrastigma:0.00005538863733721248):0.00005747776541441485):0.00030785691954107530	Diplotaxodon_limnothrissa:0.00008731225464883437):0.00003879832373325214	Diplotaxodon_macrops:0.00005258778168681542):0.00005189711711450031	(Diplotaxodon_macrops_black_dorsal:0.00007178982526515602	(Diplotaxodon_ngulube:0.00008432050558314321	Diplotaxodon_white_back_similis:0.00011920444295059301):0.00005608070073601606):0.00003277738705170022):0.00006385083509039611	Diplotaxodon_greenwoodi:0.00012382385932487841):0.0;
(Diplotaxodon_white_back_similis:0.00011191009653037453	(Diplotaxodon_ngulube:0.00009741437178512614	((((((Alticorpus_geoffreyi:0.00019726968404521343	((Copadichromis_likomae:0.00016038433534096017	Copadichromis_virginalis:0.00015101990767219312):0.00006822784314666407	Copadichromis_quadrimaculatus:0.00015721977047346893):0.00009652093487693829):0.00002757411862052125	(((Placidochromis_electra:0.00027380944342322611	(Ctenopharynx_nitidus:0.00013067360484735573	Ctenopharynx_intermedius_1:0.00017131822140485599):0.00020564774570093391):0.00006820715563280742	((Mylochromis_melanotaenia:0.00038189207487620061	(Taeniochromis_holotaenia:0.00040003586989181274	((Otopharynx_brooksi_nkhata:0.00009000524833944699	Stigmatochromis_modestus:0.00024126182936670703):0.00012669004088010054	Stigmatochromis_guttatus:0.00026398520815468425):0.00013373157832131949):0.00019940229845537643):0.00010515073026791529	(((Dimidiochromis_compressiceps:0.00035203041777368953	Dimidiochromis_strigatus:0.00009890869414539214):0.00007222651962444538	Dimidiochromis_dimidiatus:0.00014371812557570883):0.00024979216422822361	((Buccochromis_nototaenia:0.00007585543113102046	Buccochromis_rhoadesii:0.00018745239118685034):0.00012788322707174313	Otopharynx_speciosus_1:0.00034219704858763861):0.00023490082417200562):0.00010499847277915603):0.00008850546799426145):0.00007681602687787413	((Aulonocara_stuartgranti_Father:0.00031746513251166317	(Mylochromis_anaphyrmus:0.00033898831378005232	(Taeniolethrinops_furcicauda:0.00011152394963653351	(Taeniolethrinops_praeorbitalis:0.00014090936012981205	Taeniolethrinops_macrorhynchus:0.00011935696568439023):0.00006516243921667416):0.00011607794212614578):0.00010333370247102155):0.00004210221770258071	((Lethrinops_albus:0.00019664038399161337	Aulonocara_steveni:0.00027074987971970391):0.00006625891970887460	((Aulonocara_minutus:0.00030297520213833285	(Lethrinops_lethrinus_Father:0.00013748430671570316	Placidochromis_longimanus_1:0.00017310041334173053):0.00004826244474825146):0.00006390244379540202	(Lethrinops_auritus:0.00025543809270453435	(Lethrinops_gossei:0.00010435043643244981	((Lethrinops_longimanus_redhead:0.00010472964130212278	Lethrinops_sp_oliveri:0.00009542063495719752):0.00005347886394461118	Aulonocara_yellow:0.00011992348901559441):0.00002104938388592843):0.00003490212785112979):0.00002993597282376463):0.00001875086151567037):0.00003678449111845320):0.00007222861783404159):0.00005677298862000338):0.00004214425166488934	Alticorpus_macrocleithrum:0.00028793946965283249):0.00021152189391419827	((Hemitilapia_oxyrhynchus:0.00000896326535904268	(Copadichromis_trewavasae:0.00000522949397622803	((Hemitaenichromis_spilopterus:0.00000118347512678388	(Placidochromis_johnstoni:0.00000118347512678388	Protomelas_ornatus_1:0.00000937947441955411):0.00000580132348401197):0.00000724263805174704	(((Dimidiochromis_kiwinge:0.00000118347512678388	(Tremitochranus_placodon:0.00000609267624031841	(Nimbochromis_polystigma:0.00000540630715066310	((Mylochromis_ericotaenia:0.00001308097209756157	(Copadichromis_trimaculatus:0.00001731447556407506	Placidochromis_milomo:0.00000475957236915805):0.00000972032626011101):0.00000118347512678388	Champsochromis_caeruelus_1:0.00000448372735981148):0.00000118347512678388):0.00000609800471802830):0.00000118347512678388):0.00001123213210887754	(Chilotilapia_rhoadesii_1:0.00000118347512678388	((Nimbochromis_livingstoni:0.00000841450010288172	Nimbochromis_linni:0.00000611539105945279):0.00000118347512678388	Tyrannochromis_nigriventer:0.00002548832692677716):0.00000118347512678388):0.00000831855833408699):0.00000118347512678388	Otopharynx_lithobates:0.00000917388473171426):0.00000118347512678388):0.00001570579808197721):0.00000118347512678388):0.00017042610965832102	((Rhamphochromis_woodi:0.00016285876843060871	(Rhamphochromis_esox:0.00015772102796918203	Rhamphochromis_longiceps:0.00007998013971161113):0.00008775225004631439):0.00057874721264911523	(Nbrichardi:0.02834319914864879067	(((A_calliptera_Bua:0.00021222303737023721	(A_calliptera_Salima_Father:0.00010320721990040664	((((A_calliptera_Chizumulu:0.00017763628642765739	A_calliptera_Mbaka_river_Female:0.00019884946273105033):0.00008213464843889542	(((A_calliptera_Songwe_River:0.00023257547041214495	A_calliptera_Luwawa:0.00064447027912780677):0.00007165122302420682	(A_calliptera_Kingiri:0.00025288251539855680	(A_calliptera_Massoko_littoral:0.00001816689380231972	A_calliptera_Massoko_benthic:0.00000118347512678388):0.00050534380951787635):0.00019492502706724399):0.00010065519968516236	A_calliptera_Chitimba:0.00011748462719329491):0.00003615836801205343):0.00004598278972478788	(A_calliptera_North_Rukuru:0.00006154502127173009	(A_calliptera_Enukweni:0.00000118347512678388	A_calliptera_South_Rukuru:0.00001209114006405692):0.00010667261992443183):0.00015086165645363339):0.00010772148398315633	A_calliptera_Near_Kyela:0.00021598792580178753):0.00004577649328227810):0.00005435083466422751):0.00040425483075142278	(Iodotropheus_sprengerae:0.00015746741921375152	((Petrotilapia_genalutea:0.00019308147853078249	((Genyochromis_mento:0.00042669388926104492	Tropheops_tropheops:0.00015240087444868633):0.00012804848955705523	Metriaclima_zebra:0.00026026023850280068):0.00011333216057742429):0.00010033370931161316	(Cynotilapia_afra:0.00016268579717438177	Cynotilapia_axelrodi:0.00023836996057532568):0.00007745799363644712):0.00007704699136140270):0.00025798226305794535):0.00011291683571860546	Otopharynx_tetrastigma:0.00002353723746064905):0.00003232500468448174):0.00004607482386709471):0.00012588041759225733):0.00008028787103975313):0.00019620064933158795	Diplotaxodon_macrops_black_dorsal:0.00012061390729742993):0.00009536349728556093	(Pallidochromis_tokolosh:0.00019924860457207929	(Diplotaxodon_macrops:0.00006636712877347610	Diplotaxodon_limnothrissa:0.00002361024328142658):0.00001872838287610551):0.00006859801071236056):0.00013838914702972785):0.00014299571370783183	Diplotaxodon_greenwoodi:0.00021073109432988928):0.0;
((Diplotaxodon_ngulube:0.00007791995478377896	Pallidochromis_tokolosh:0.00011900675055713361):0.00006703398673764321	((Diplotaxodon_white_back_similis:0.00010950570507258524	(Diplotaxodon_limnothrissa:0.00006950490727655280	(Diplotaxodon_macrops_black_dorsal:0.00008655879465221266	(((Nbrichardi:0.02806300033890608836	((Rhamphochromis_longiceps:0.00010395097779969274	(Rhamphochromis_esox:0.00013985152441683301	Rhamphochromis_woodi:0.00006195984760885732):0.00006823186381218892):0.00059484224552159941	(((A_calliptera_Massoko_benthic:0.00023001080877724581	(A_calliptera_Massoko_littoral:0.00001417646848663404	A_calliptera_Mbaka_river_Female:0.00013518063250734532):0.00017664278991686686):0.00032383743212723335	((A_calliptera_Kingiri:0.00031130604599576066	A_calliptera_Bua:0.00051341391261720771):0.00005857743989594963	((A_calliptera_Salima_Father:0.00017349129690108204	A_calliptera_Luwawa:0.00061020716130569437):0.00008124372514273039	(A_calliptera_Near_Kyela:0.00011129415875864225	(((A_calliptera_Enukweni:0.00000672338926102696	A_calliptera_South_Rukuru:0.00000828572430679670):0.00014512831160911927	((A_calliptera_North_Rukuru:0.00012187609707392287	A_calliptera_Chitimba:0.00008501637045096920):0.00005828151165175361	A_calliptera_Songwe_River:0.00016654376406390533):0.00005175171577089419):0.00007926028795217476	A_calliptera_Chizumulu:0.00014386947857660120):0.00002312830919186960):0.00005492675288787377):0.00009720220744618490):0.00008497478286362812):0.00027939961740944150	(((Petrotilapia_genalutea:0.00024857952913892839	Metriaclima_zebra:0.00049060645788084444):0.00006606172050263621	(Tropheops_tropheops:0.00013905493103349669	Genyochromis_mento:0.00039672537919611814):0.00005558154893693235):0.00008403594081743109	((Cynotilapia_axelrodi:0.00011466184337357388	Iodotropheus_sprengerae:0.00028747694883042736):0.00004572203259119928	Cynotilapia_afra:0.00016680357417129903):0.00006618513788131516):0.00019362443405073200):0.00013948767685388507):0.00003493225330532828):0.00002859556200595204	(((Nimbochromis_linni:0.00000840972801966489	(Copadichromis_trimaculatus:0.00000115335001748084	(Copadichromis_trewavasae:0.00000115335001748084	((Dimidiochromis_kiwinge:0.00000115335001748084	Placidochromis_milomo:0.00000665907314938394):0.00000549622416599212	(Otopharynx_lithobates:0.00000115335001748084	(Champsochromis_caeruelus_1:0.00000115335001748084	(Chilotilapia_rhoadesii_1:0.00000441958237445804	(Tyrannochromis_nigriventer:0.00000430335880589670	((Placidochromis_johnstoni:0.00001263065156158526	Hemitilapia_oxyrhynchus:0.00000115335001748084):0.00000515370272751699	((Nimbochromis_livingstoni:0.00000452754502087880	(Hemitaenichromis_spilopterus:0.00000115335001748084	Tremitochranus_placodon:0.00000115335001748084):0.00000115335001748084):0.00000793009754086453	Protomelas_ornatus_1:0.00000115335001748084):0.00000115335001748084):0.00001601153071300766):0.00000115335001748084):0.00001075977794039684):0.00000932374976839078):0.00000115335001748084):0.00000785085500343326):0.00000115335001748084):0.00000115335001748084):0.00005355657754835768	Nimbochromis_polystigma:0.00001678719036809887):0.00002491168842192936	Mylochromis_ericotaenia:0.00000957875870052373):0.00003289634979469203):0.00002785795024799117	(Otopharynx_tetrastigma:0.00002399306434758080	(((Copadichromis_likomae:0.00011006672181842095	Copadichromis_virginalis:0.00010627009375175240):0.00007800404617625352	Copadichromis_quadrimaculatus:0.00017922052607258213):0.00009750520726684630	(((Otopharynx_speciosus_1:0.00011354241096646895	(Buccochromis_nototaenia:0.00012607979124443374	Buccochromis_rhoadesii:0.00028697666089392730):0.00004060657631037413):0.00021466004125614312	Mylochromis_anaphyrmus:0.00011794303995822823):0.00011170984528751033	((((Ctenopharynx_intermedius_1:0.00021931173386657949	((Dimidiochromis_strigatus:0.00015255105607335335	(Dimidiochromis_dimidiatus:0.00007247640969127104	Dimidiochromis_compressiceps:0.00019098645536197320):0.00004859895600520897):0.00035795378139217242	(Mylochromis_melanotaenia:0.00010274081433837857	((Otopharynx_brooksi_nkhata:0.00034148525901057703	Taeniochromis_holotaenia:0.00025653471944237774):0.00016503348452754095	(Stigmatochromis_modestus:0.00026297353634482430	Stigmatochromis_guttatus:0.00023661367902962652):0.00013146370027810350):0.00003994342936340980):0.00014797398300792677):0.00005723616739091912):0.00004252305162005743	(Taeniolethrinops_praeorbitalis:0.00014627196813559918	Aulonocara_minutus:0.00018284533797654199):0.00001463853553496579):0.00003121683920259268	Lethrinops_sp_oliveri:0.00014220796747695775):0.00005108631053917513	((Alticorpus_geoffreyi:0.00023172904124042247	Lethrinops_auritus:0.00017733473230131333):0.00001509945838540554	(((Aulonocara_yellow:0.00008877170535151050	Alticorpus_macrocleithrum:0.00022986569922589983):0.00002738741946364795	(Ctenopharynx_nitidus:0.00022977049124947558	(Placidochromis_electra:0.00023118418562680118	(Placidochromis_longimanus_1:0.00014934992409215797	Lethrinops_gossei:0.00005766115105744706):0.00003577221458716504):0.00002648970136817018):0.00003940197424497355):0.00002243289854658050	(((Aulonocara_steveni:0.00019170311243705440	Aulonocara_stuartgranti_Father:0.00015267525785445099):0.00027853974918540405	Lethrinops_longimanus_redhead:0.00013223104126994153):0.00002200350288734925	((Taeniolethrinops_furcicauda:0.00012257588278965432	Taeniolethrinops_macrorhynchus:0.00017650568045668308):0.00014520352972014166	(Lethrinops_albus:0.00013818035771223953	Lethrinops_lethrinus_Father:0.00010001759830267435):0.00003600850870994422):0.00002218001920672495):0.00003419650367152017):0.00004407470421503040):0.00001816714243103813):0.00003050639905520926):0.00006034208896540125):0.00014300968272710346):0.00004226419051879404):0.00032949165394562341):0.00002384492600751010):0.00002075860474253191):0.00005472480296627072	Diplotaxodon_macrops:0.00006985305965944769):0.00009847926940290956	Diplotaxodon_greenwoodi:0.00035478595278648067):0.0;
((((Diplotaxodon_macrops_black_dorsal:0.00013653243890037259	((((((((((Mylochromis_anaphyrmus:0.00022335180025616737	Placidochromis_electra:0.00055940441443564617):0.00008577805178829501	Copadichromis_quadrimaculatus:0.00011471990631877919):0.00005594564697509048	((Taeniochromis_holotaenia:0.00051826093793740069	(Ctenopharynx_nitidus:0.00007350561697212166	Ctenopharynx_intermedius_1:0.00007993806414458600):0.00015383209420292344):0.00006630244654775200	(Taeniolethrinops_furcicauda:0.00011600542259801933	(Taeniolethrinops_praeorbitalis:0.00010870843799223699	Taeniolethrinops_macrorhynchus:0.00013343083745393991):0.00010917662693999292):0.00029288148270449236):0.00005053227675253653):0.00005465406453924070	(Mylochromis_melanotaenia:0.00017726396764523695	(Otopharynx_speciosus_1:0.00011981880429983901	(Buccochromis_rhoadesii:0.00015148410725745616	Buccochromis_nototaenia:0.00003236012175272872):0.00013718024970136881):0.00019149280646123113):0.00004668393083112437):0.00004624169584305494	((((Dimidiochromis_strigatus:0.00007044542899769442	Dimidiochromis_compressiceps:0.00028846859246144427):0.00017868746359292251	Dimidiochromis_dimidiatus:0.00011582386678204075):0.00033238482476965992	(Otopharynx_brooksi_nkhata:0.00025886033293343080	Stigmatochromis_modestus:0.00039129142000493344):0.00018807303273889460):0.00013849142384456372	(Placidochromis_longimanus_1:0.00014488366525865695	((Lethrinops_auritus:0.00007039404266098159	Lethrinops_albus:0.00016213888209230795):0.00004151115272666999	Lethrinops_lethrinus_Father:0.00018000590278944922):0.00002630443156509080):0.00003042720494400214):0.00001427481747458300):0.00003034116313219971	(Aulonocara_steveni:0.00025080112950143902	((Alticorpus_macrocleithrum:0.00020734667675953534	Lethrinops_gossei:0.00012713751282324037):0.00003678362099919790	(Aulonocara_yellow:0.00014886828648526243	Lethrinops_sp_oliveri:0.00012941714741284400):0.00007799238044116881):0.00004851730879572691):0.00003887721052660352):0.00004579789079822080	((Aulonocara_minutus:0.00011564572189287695	(Aulonocara_stuartgranti_Father:0.00030016440112555200	(Stigmatochromis_guttatus:0.00042044166509432160	Alticorpus_geoffreyi:0.00030895642371045641):0.00008458697557576146):0.00006656380262222821):0.00001517156332646002	(Copadichromis_likomae:0.00010258344255806580	Copadichromis_virginalis:0.00014215159055792556):0.00006824006498944901):0.00001229145386026397):0.00006433087595672369	Lethrinops_longimanus_redhead:0.00022568947178731915):0.00008684703361637987	(Otopharynx_tetrastigma:0.00003868636302520411	(Nbrichardi:0.03005639496637109095	((Tremitochranus_placodon:0.00000458376460443696	(Copadichromis_trewavasae:0.00000122393559391401	((Champsochromis_caeruelus_1:0.00000122393559391401	(((Dimidiochromis_kiwinge:0.00000122393559391401	(Tyrannochromis_nigriventer:0.00000122393559391401	(Copadichromis_trimaculatus:0.00000468394906811253	(((Placidochromis_johnstoni:0.00000479793822931036	(Hemitaenichromis_spilopterus:0.00000122393559391401	Hemitilapia_oxyrhynchus:0.00000122393559391401):0.00000122393559391401):0.00000463531358957587	Otopharynx_lithobates:0.00000122393559391401):0.00001044277673863145	Nimbochromis_livingstoni:0.00000122393559391401):0.00000122393559391401):0.00000122393559391401):0.00000122393559391401):0.00001282387286809959	(Protomelas_ornatus_1:0.00001775630874357178	((Chilotilapia_rhoadesii_1:0.00000469607999650580	Nimbochromis_polystigma:0.00000122393559391401):0.00000566279643163293	Placidochromis_milomo:0.00000122393559391401):0.00001413754774528707):0.00000122393559391401):0.00000122393559391401	Nimbochromis_linni:0.00000941104478862544):0.00000122393559391401):0.00001316851889219734	Mylochromis_ericotaenia:0.00000458678062661580):0.00000122393559391401):0.00000122393559391401):0.00015483027356505178	((Rhamphochromis_longiceps:0.00011891697261412841	(Rhamphochromis_esox:0.00019049121005058187	Rhamphochromis_woodi:0.00006973618275896482):0.00004180471005702986):0.00037086996919496551	((Cynotilapia_axelrodi:0.00030042368142795911	((((A_calliptera_Bua:0.00056723520816893090	A_calliptera_Salima_Father:0.00020753315326923298):0.00014315076793513609	((A_calliptera_Near_Kyela:0.00026279359236560290	((A_calliptera_South_Rukuru:0.00002189646177486194	A_calliptera_Enukweni:0.00000819167876549256):0.00022003093609674864	(A_calliptera_Songwe_River:0.00025996035695677539	A_calliptera_North_Rukuru:0.00012764248659609810):0.00006597095961890141):0.00006429281265709093):0.00005475479007592176	A_calliptera_Chitimba:0.00013654941333008213):0.00005175116295327960):0.00005218944040917263	A_calliptera_Chizumulu:0.00016412261928790405):0.00010764830108909942	(A_calliptera_Luwawa:0.00038677191740164022	((A_calliptera_Kingiri:0.00047279760870531088	A_calliptera_Massoko_littoral:0.00009466886631893419):0.00016896885435775959	(A_calliptera_Massoko_benthic:0.00052068717713839481	A_calliptera_Mbaka_river_Female:0.00003572244213179702):0.00020080609093348688):0.00014457279835527507):0.00007344690277854403):0.00015347368131376005):0.00006242145011148331	((Genyochromis_mento:0.00055794523240225631	(Metriaclima_zebra:0.00046494616644460646	Iodotropheus_sprengerae:0.00026956167827517867):0.00008850792231084156):0.00005949057822073571	(Petrotilapia_genalutea:0.00030322252393126271	(Cynotilapia_afra:0.00021595486408328970	Tropheops_tropheops:0.00020190339773266234):0.00005108429064725348):0.00008158313697962498):0.00008880127458919923):0.00011804923666292849):0.00015068068101225976):0.00005176145714911873):0.00003023761042373131):0.00005581835985655003):0.00016327307185690581	Diplotaxodon_white_back_similis:0.00030591233982237308):0.00007233007582800132):0.00005597872396199312	Diplotaxodon_macrops:0.00012148467348452430):0.00005060426225258682	(Diplotaxodon_ngulube:0.00012212773105769087	Diplotaxodon_limnothrissa:0.00008042562526570140):0.00001257453233357885):0.00005963243592919860	Pallidochromis_tokolosh:0.00022405338822523271	Diplotaxodon_greenwoodi:0.00013229401278447422):0.0;
((Diplotaxodon_macrops:0.00006190017279739842	((Diplotaxodon_macrops_black_dorsal:0.00003843239954856628	Diplotaxodon_limnothrissa:0.00013522154953009931):0.00009253440011257028	(Diplotaxodon_ngulube:0.00009536538347067205	(Pallidochromis_tokolosh:0.00029883624679072330	Diplotaxodon_white_back_similis:0.00019582682100711360):0.00002139846430079895):0.00005554960038337009):0.00003930048711921998):0.00007420155950183313	(((Nbrichardi:0.02786183979705841862	(Otopharynx_tetrastigma:0.00008654756633649744	((Rhamphochromis_woodi:0.00011179280625553112	(Rhamphochromis_esox:0.00010912320520777560	Rhamphochromis_longiceps:0.00011648982557084338):0.00002482134585464206):0.00050133494978510634	((A_calliptera_Kingiri:0.00058867066053915659	(A_calliptera_Luwawa:0.00037354730195732964	(((A_calliptera_Chitimba:0.00009284479851213140	(A_calliptera_Enukweni:0.00001771871060505123	A_calliptera_South_Rukuru:0.00000858568194704073):0.00010722539812672640):0.00013684967786176195	((A_calliptera_Chizumulu:0.00020535172579427835	A_calliptera_North_Rukuru:0.00006879290786953316):0.00009673741323868340	(A_calliptera_Salima_Father:0.00013386835241951605	A_calliptera_Bua:0.00041780689738337118):0.00007396997204151097):0.00012785189453132903):0.00008266142176564991	(A_calliptera_Songwe_River:0.00022102448234172979	(A_calliptera_Mbaka_river_Female:0.00013646596516863916	((A_calliptera_Massoko_littoral:0.00004871357652547517	A_calliptera_Massoko_benthic:0.00025675569683681319):0.00034927701019189111	A_calliptera_Near_Kyela:0.00008820616638615922):0.00009024441833267523):0.00007426006490911061):0.00008231203367247871):0.00006541806011720313):0.00015770026948934426):0.00015582434227403007	((Petrotilapia_genalutea:0.00009397146152510502	Metriaclima_zebra:0.00033517342045049655):0.00005830297608613856	(Iodotropheus_sprengerae:0.00025100570689511222	(Tropheops_tropheops:0.00027980241851471724	(Cynotilapia_afra:0.00019739989701457564	(Genyochromis_mento:0.00033430517086329337	Cynotilapia_axelrodi:0.00038101128901089502):0.00010022989670620300):0.00006871797210458667):0.00003453989186997293):0.00002722944728972984):0.00007780304693573561):0.00017905895098052963):0.00006979592899236308):0.00002944886710189726):0.00005531408128744191	((Copadichromis_trewavasae:0.00000109066412436741	((Placidochromis_johnstoni:0.00000109066412436741	((Hemitaenichromis_spilopterus:0.00000109066412436741	((Mylochromis_ericotaenia:0.00000109066412436741	(Tyrannochromis_nigriventer:0.00000109066412436741	Chilotilapia_rhoadesii_1:0.00000109066412436741):0.00000109066412436741):0.00001136084491590159	Placidochromis_milomo:0.00000735762779490858):0.00000109066412436741):0.00000109066412436741	Champsochromis_caeruelus_1:0.00000109066412436741):0.00000109066412436741):0.00000109066412436741	(Copadichromis_trimaculatus:0.00000109066412436741	(Otopharynx_lithobates:0.00000697617549425335	Hemitilapia_oxyrhynchus:0.00000109066412436741):0.00000587210084417299):0.00000929022688029893):0.00000109066412436741):0.00001304140681963241	(((Nimbochromis_polystigma:0.00000109066412436741	Nimbochromis_linni:0.00000109066412436741):0.00000794618591645221	(Tremitochranus_placodon:0.00000452545887293679	(Protomelas_ornatus_1:0.00000109066412436741	Dimidiochromis_kiwinge:0.00000109066412436741):0.00000684276742915884):0.00000696011889861244):0.00000109066412436741	Nimbochromis_livingstoni:0.00000466635447277750):0.00000519045630903771):0.00013532961498445445):0.00010566589530750562	((((((Taeniochromis_holotaenia:0.00039790786139745903	Copadichromis_likomae:0.00018417117927443857):0.00012367295930645016	((Alticorpus_macrocleithrum:0.00019063150665805107	(Mylochromis_anaphyrmus:0.00041993975693958743	(Taeniolethrinops_praeorbitalis:0.00013989320610939397	(Taeniolethrinops_macrorhynchus:0.00015936941230441218	Taeniolethrinops_furcicauda:0.00019938066387694694):0.00006209749497530167):0.00005315671246030514):0.00007965635075692269):0.00001947088889437890	((((Aulonocara_yellow:0.00019432763343792134	Alticorpus_geoffreyi:0.00016966241831839059):0.00008575267828256193	(Aulonocara_minutus:0.00010614829702269153	Lethrinops_sp_oliveri:0.00011758368096086458):0.00004317016243186752):0.00003107146541483403	(Lethrinops_auritus:0.00014915396221364824	Lethrinops_albus:0.00010764830573756795):0.00005571170531576040):0.00005783629649332829	(Aulonocara_stuartgranti_Father:0.00026138551074583180	Aulonocara_steveni:0.00019498334935685489):0.00009921117195542975):0.00006173025154300116):0.00001836309542655425):0.00004341208121467717	(Placidochromis_electra:0.00046063644855573189	(Lethrinops_longimanus_redhead:0.00028012976735178520	(Ctenopharynx_intermedius_1:0.00009048886260533195	Ctenopharynx_nitidus:0.00006754111640245150):0.00024834126866346481):0.00005729304327698368):0.00005876412751735012):0.00003576704187495864	(((((Buccochromis_rhoadesii:0.00026971711853315361	Buccochromis_nototaenia:0.00017753718982366180):0.00011670227253107892	Otopharynx_speciosus_1:0.00018539461234232292):0.00019661513604285878	Mylochromis_melanotaenia:0.00042079379250259760):0.00007909964048242219	(((Dimidiochromis_compressiceps:0.00029722369433667929	Dimidiochromis_dimidiatus:0.00017816611173123958):0.00010142530283261588	Dimidiochromis_strigatus:0.00014861981534680172):0.00017336437828878502	(Stigmatochromis_guttatus:0.00023640008668185294	(Stigmatochromis_modestus:0.00011078073668591639	Otopharynx_brooksi_nkhata:0.00022388549740845771):0.00007084762226664893):0.00018172675793782822):0.00008833329606630112):0.00004849046533132039	(Placidochromis_longimanus_1:0.00017211180719172394	Lethrinops_lethrinus_Father:0.00017402504485531953):0.00005315990903367704):0.00003313216415842949):0.00001837691971581326	Lethrinops_gossei:0.00013594185353718837):0.00004455421354372758	(Copadichromis_virginalis:0.00023196451643198388	Copadichromis_quadrimaculatus:0.00015593884894741190):0.00003265396360670167):0.00018280790652915968):0.00017773322357957390	Diplotaxodon_greenwoodi:0.00025471607462595726):0.0;
(Diplotaxodon_macrops_black_dorsal:0.00003487273622120742	(Diplotaxodon_white_back_similis:0.00027412253245097422	((Diplotaxodon_macrops:0.00009172742471173164	Pallidochromis_tokolosh:0.00021577561542669905):0.00006262174546503070	((((Copadichromis_virginalis:0.00020234970510031269	Copadichromis_quadrimaculatus:0.00007523295123989412):0.00010410142208190568	((((((Ctenopharynx_intermedius_1:0.00019194285628797462	Ctenopharynx_nitidus:0.00014532306343986785):0.00031609617439305325	(((Otopharynx_brooksi_nkhata:0.00028622333232628140	(Stigmatochromis_modestus:0.00013969699213456222	Stigmatochromis_guttatus:0.00023698945367910365):0.00018598300144563343):0.00008878736175642545	(((Dimidiochromis_compressiceps:0.00012039289788092815	Dimidiochromis_strigatus:0.00003311577856018835):0.00012409946431038036	Dimidiochromis_dimidiatus:0.00017691169381167581):0.00036861481619311176	((Buccochromis_nototaenia:0.00014779131140872203	Buccochromis_rhoadesii:0.00010600323835531473):0.00008299606249768546	Otopharynx_speciosus_1:0.00036924834197658900):0.00019459104299286326):0.00009362643014762318):0.00005326012262921962	(Lethrinops_albus:0.00005184121432137318	((Taeniolethrinops_furcicauda:0.00004653772201065595	Taeniolethrinops_macrorhynchus:0.00009144296527691475):0.00011531710107879381	Taeniolethrinops_praeorbitalis:0.00013440158270627763):0.00026399908973809901):0.00004178440721443040):0.00003976864264822627):0.00003418710904555447	(Otopharynx_tetrastigma:0.00001926595442188876	(Placidochromis_electra:0.00020856773611897963	(Placidochromis_longimanus_1:0.00014380480189489040	Taeniochromis_holotaenia:0.00041087825144612216):0.00006290929590771138):0.00003157948845713688):0.00003555711394631730):0.00004817827222072749	(Lethrinops_auritus:0.00008813610647077462	Mylochromis_melanotaenia:0.00033112816823438381):0.00002876655570612696):0.00003511873990188988	((Lethrinops_lethrinus_Father:0.00017826212869891255	Alticorpus_geoffreyi:0.00015188912136820639):0.00004277537042745395	(((Mylochromis_anaphyrmus:0.00020585282608094792	Alticorpus_macrocleithrum:0.00026554874008479114):0.00014134426184472153	((Aulonocara_stuartgranti_Father:0.00016169319847908917	Aulonocara_steveni:0.00020893151669915073):0.00003150514256735640	Aulonocara_minutus:0.00011914253052681542):0.00003329395183478654):0.00005265402620721196	(Lethrinops_longimanus_redhead:0.00005605680793635471	(Lethrinops_sp_oliveri:0.00014155351450338355	(Aulonocara_yellow:0.00015214502357921395	Lethrinops_gossei:0.00011430948738955583):0.00006406424545472174):0.00002410518267088160):0.00010665174856886516):0.00007056486133575036):0.00003829541768012640):0.00006220719844708940	Copadichromis_likomae:0.00011828764904858848):0.00002725680943902308):0.00008247838518783468	((Dimidiochromis_kiwinge:0.00000125109026624337	((Nimbochromis_polystigma:0.00000498242450762733	Hemitilapia_oxyrhynchus:0.00000125109026624337):0.00000372669754320593	((Champsochromis_caeruelus_1:0.00000481423395688761	(Nimbochromis_livingstoni:0.00000347306567501196	Placidochromis_johnstoni:0.00000125109026624337):0.00000125109026624337):0.00000569585525814542	((((((Hemitaenichromis_spilopterus:0.00000637283327815683	(Otopharynx_lithobates:0.00000125109026624337	Copadichromis_trewavasae:0.00002005018483268462):0.00001096326060499697):0.00000125109026624337	(Chilotilapia_rhoadesii_1:0.00000125109026624337	Copadichromis_trimaculatus:0.00000349040146263127):0.00000162686543507832):0.00000125109026624337	(Tyrannochromis_nigriventer:0.00000125109026624337	(Placidochromis_milomo:0.00000472486401447728	Mylochromis_ericotaenia:0.00000709299676690510):0.00000748937785642884):0.00000495593301099353):0.00000125109026624337	Protomelas_ornatus_1:0.00000125109026624337):0.00000125109026624337	Nimbochromis_linni:0.00000125109026624337):0.00001442484486392079	Tremitochranus_placodon:0.00000532286182084139):0.00000808400618587882):0.00000979963011800602):0.00000125109026624337):0.00008101187870898454	((Nbrichardi:0.02515519741158347630	((((A_calliptera_Luwawa:0.00069669714564288873	(A_calliptera_Near_Kyela:0.00012553310445078382	((A_calliptera_Mbaka_river_Female:0.00019282399166829621	(A_calliptera_Massoko_littoral:0.00000546554118256918	A_calliptera_Massoko_benthic:0.00000581257656839093):0.00061229742806351620):0.00012512987414916839	A_calliptera_Songwe_River:0.00032665303947936682):0.00010937492816068865):0.00004079780739512551):0.00008743205149669956	(A_calliptera_Salima_Father:0.00015768431418698134	(((A_calliptera_Kingiri:0.00032252453357823219	(A_calliptera_Enukweni:0.00000723861333914691	A_calliptera_South_Rukuru:0.00001333760482775602):0.00020605005036610812):0.00006703479600162600	A_calliptera_Chitimba:0.00013746797208092233):0.00007188093371581022	A_calliptera_North_Rukuru:0.00020087036321833962):0.00003071419806591976):0.00006932168083933320):0.00008745173922164017	(A_calliptera_Chizumulu:0.00013985969562804260	A_calliptera_Bua:0.00056185101470492514):0.00010229572432973727):0.00018711662887005572	(((Cynotilapia_afra:0.00019161062202987592	((Metriaclima_zebra:0.00020482006830649296	Tropheops_tropheops:0.00014290823252656871):0.00004836975683071619	Petrotilapia_genalutea:0.00025930239391990548):0.00003498303161946565):0.00008320173553261500	(Cynotilapia_axelrodi:0.00046530836480873714	Genyochromis_mento:0.00032713536867891161):0.00005523148292668109):0.00007398779008879756	Iodotropheus_sprengerae:0.00045436943732985314):0.00004975307164809884):0.00015026395419144817):0.00005237212999024297	(Rhamphochromis_woodi:0.00008178830837201164	(Rhamphochromis_esox:0.00007288466708154575	Rhamphochromis_longiceps:0.00008768460307797895):0.00004810112775618820):0.00033891998257889382):0.00006699879396008204):0.00021250306180599566):0.00030031264026699736	(Diplotaxodon_limnothrissa:0.00007897129551395311	Diplotaxodon_ngulube:0.00009619592356137871):0.00001724243564364192):0.00006328228465195719):0.00012485237371497363):0.00005596240278785885	Diplotaxodon_greenwoodi:0.00030968265286677722):0.0;
(Pallidochromis_tokolosh:0.00009605456089593270	((Diplotaxodon_macrops:0.00008901973058224127	(Diplotaxodon_white_back_similis:0.00008492030135155059	(Diplotaxodon_limnothrissa:0.00006769143337640499	((((Copadichromis_virginalis:0.00024636499730064327	Copadichromis_quadrimaculatus:0.00015751967499131152):0.00008446804742189835	((((((Copadichromis_likomae:0.00027164319107927519	Mylochromis_melanotaenia:0.00021644466003129366):0.00004691747449405585	(Mylochromis_anaphyrmus:0.00024937310114872861	Placidochromis_electra:0.00035461686006118794):0.00006672345707580692):0.00006095098333803895	(Lethrinops_albus:0.00024133020243688406	((Buccochromis_nototaenia:0.00026031498351825619	(Buccochromis_rhoadesii:0.00020436604440729486	Otopharynx_speciosus_1:0.00008656522775081526):0.00007161844230641306):0.00019322898663261972	(Ctenopharynx_intermedius_1:0.00015271323068754967	Ctenopharynx_nitidus:0.00014367771492958872):0.00015292851128245613):0.00007404949334473149):0.00003307684786428614):0.00003367783449082466	Stigmatochromis_guttatus:0.00053935304727587691):0.00006754185674804409	(Aulonocara_stuartgranti_Father:0.00017384298462227321	Aulonocara_steveni:0.00028371512553338575):0.00020575618727638583):0.00005213949697346750	(((Lethrinops_longimanus_redhead:0.00019204064642760444	(Alticorpus_macrocleithrum:0.00032373395939144231	(Lethrinops_gossei:0.00013133606021308570	Lethrinops_sp_oliveri:0.00016645453145580448):0.00004868136707118303):0.00006140605996796266):0.00003838771085449313	(Aulonocara_yellow:0.00012040077318414132	Aulonocara_minutus:0.00007544048364722749):0.00009768436041549879):0.00008514380280297955	((Alticorpus_geoffreyi:0.00023768384807640653	((Taeniolethrinops_furcicauda:0.00009044429745199286	Taeniolethrinops_macrorhynchus:0.00014276699936857553):0.00010223606749439903	Taeniolethrinops_praeorbitalis:0.00020850019081898740):0.00012520788145424627):0.00006037667637725395	(((Otopharynx_brooksi_nkhata:0.00025269886380347936	(Taeniochromis_holotaenia:0.00041211297738022153	Stigmatochromis_modestus:0.00025524780364844917):0.00006097383100729588):0.00018463025237759639	(Dimidiochromis_strigatus:0.00014116789503593470	(Dimidiochromis_compressiceps:0.00025623737130058471	Dimidiochromis_dimidiatus:0.00008096605097281367):0.00005641060704953819):0.00047598738458479590):0.00009562395319920269	(Placidochromis_longimanus_1:0.00010656587345871546	(Lethrinops_lethrinus_Father:0.00013627161613242070	Lethrinops_auritus:0.00022677135006542577):0.00002786001825493044):0.00003900049063987037):0.00005212577209289964):0.00010461018840852624):0.00005262214679517286):0.00010515232866389006):0.00009951026963913300	((Otopharynx_tetrastigma:0.00007008478250241873	(((Iodotropheus_sprengerae:0.00036918666468737987	Tropheops_tropheops:0.00037172703759271136):0.00010868947416934267	(A_calliptera_Luwawa:0.00033731572450484672	(A_calliptera_Bua:0.00054340424270936383	(A_calliptera_Chizumulu:0.00022146773168173130	((((A_calliptera_Enukweni:0.00000929683764057652	A_calliptera_South_Rukuru:0.00002090095748096755):0.00016173170583964937	((((A_calliptera_Kingiri:0.00051482553471807310	(A_calliptera_Massoko_littoral:0.00019992569785951691	A_calliptera_Massoko_benthic:0.00026297470957606204):0.00028882751024657055):0.00011194747780733086	A_calliptera_Mbaka_river_Female:0.00014787624228326994):0.00010630470293509929	(A_calliptera_Songwe_River:0.00015082564919682780	A_calliptera_North_Rukuru:0.00032446691845236189):0.00008185679456412905):0.00008864451110078867	A_calliptera_Chitimba:0.00018904408190695474):0.00005113243610269612):0.00010166693348963594	A_calliptera_Near_Kyela:0.00008432176023890351):0.00007556921035401685	A_calliptera_Salima_Father:0.00021346010488127018):0.00008124179738390411):0.00011376097560204912):0.00012125815586435399):0.00015263186807345440):0.00018170489438301378	((((Rhamphochromis_woodi:0.00004275396875232620	Rhamphochromis_esox:0.00011217030046092031):0.00003860989274713846	Rhamphochromis_longiceps:0.00008598175779466490):0.00059861212810915609	(Cynotilapia_afra:0.00026739760331662566	((Petrotilapia_genalutea:0.00034597846750002815	Metriaclima_zebra:0.00038327585932385072):0.00019044942303314934	(Cynotilapia_axelrodi:0.00026042576026688179	Genyochromis_mento:0.00037950772984803646):0.00014263880818957500):0.00008463250356685344):0.00017418122517450462):0.00031680593591650074	Nbrichardi:0.02447273957555782045):0.00029292371214258812):0.00024565049373244944):0.00024791101783405283	(Copadichromis_trimaculatus:0.00000982287360685338	(Otopharynx_lithobates:0.00001450860370961029	(Placidochromis_johnstoni:0.00000120198736896141	((((Dimidiochromis_kiwinge:0.00000979999792967202	(Hemitilapia_oxyrhynchus:0.00000120198736896141	Tremitochranus_placodon:0.00001682011540164235):0.00002180330057706579):0.00000989991682759044	(((Nimbochromis_linni:0.00000120198736896141	Nimbochromis_polystigma:0.00000120198736896141):0.00000120198736896141	Chilotilapia_rhoadesii_1:0.00000489928778091583):0.00001004321816410870	(Copadichromis_trewavasae:0.00000120198736896141	(((Tyrannochromis_nigriventer:0.00001664742600838666	Mylochromis_ericotaenia:0.00000120198736896141):0.00002095936498782403	Nimbochromis_livingstoni:0.00000120198736896141):0.00000702455620063596	(Champsochromis_caeruelus_1:0.00002146728002382683	Placidochromis_milomo:0.00001165248009617919):0.00000952947688413028):0.00000120198736896141):0.00000610949806680772):0.00000887268259432609):0.00000120198736896141	Protomelas_ornatus_1:0.00000967273065844076):0.00003271211236047844	Hemitaenichromis_spilopterus:0.00000969994443864994):0.00000120198736896141):0.00001503004160943137):0.00004527843199549825):0.00026570500246504827):0.00009669987648483640):0.00023153316843680147	Diplotaxodon_macrops_black_dorsal:0.00014013989939080007):0.00004765527488503709):0.00006367655523182778):0.00005514394133340001):0.00004579355741470437	Diplotaxodon_ngulube:0.00012772109750760872):0.00009755278261437878	Diplotaxodon_greenwoodi:0.00030677465394143480):0.0;
(((((Diplotaxodon_macrops_black_dorsal:0.00005203476093878642	Diplotaxodon_limnothrissa:0.00016170920605127989):0.00002215355658967718	Diplotaxodon_macrops:0.00009246135586942721):0.00005871225930027305	((((Copadichromis_virginalis:0.00025771364805021643	Copadichromis_likomae:0.00015509598461224450):0.00007692752406418734	(((Copadichromis_quadrimaculatus:0.00011319371185812622	((Taeniolethrinops_praeorbitalis:0.00018827392696408904	(Taeniolethrinops_macrorhynchus:0.00026604526781469687	Taeniolethrinops_furcicauda:0.00012148175987719121):0.00005195060118757719):0.00013574602761401121	(Lethrinops_auritus:0.00015149349907824533	(Lethrinops_albus:0.00019262836050354206	Lethrinops_lethrinus_Father:0.00011765728789772990):0.00006469701822948888):0.00005228478382375043):0.00005870679590218348):0.00003827690658836825	(((Lethrinops_gossei:0.00010468994991690066	((Aulonocara_stuartgranti_Father:0.00058746654795389952	Aulonocara_steveni:0.00012568829499242450):0.00017756408131993728	(Aulonocara_yellow:0.00024740311876902883	(Aulonocara_minutus:0.00020236383623255220	Alticorpus_macrocleithrum:0.00044245486360699858):0.00011036386546037408):0.00006217355179649285):0.00005989359250002360):0.00004954041850604359	Lethrinops_longimanus_redhead:0.00024576269227700738):0.00005140148755175854	(Lethrinops_sp_oliveri:0.00018581627011074597	Alticorpus_geoffreyi:0.00023709357326405048):0.00002265623845240821):0.00004055441612167986):0.00006300643160265485	(Placidochromis_electra:0.00038156363694437129	((((Ctenopharynx_intermedius_1:0.00012307861878773719	Ctenopharynx_nitidus:0.00023574821747951148):0.00022844234988229632	Taeniochromis_holotaenia:0.00038909465792022892):0.00006391513301167298	(Mylochromis_anaphyrmus:0.00014428346038627103	((Stigmatochromis_guttatus:0.00032857367060809941	(Otopharynx_brooksi_nkhata:0.00033507427401143495	Stigmatochromis_modestus:0.00029955728049545693):0.00016267702058505370):0.00012687432282957583	(Dimidiochromis_compressiceps:0.00019473808980660705	(Dimidiochromis_dimidiatus:0.00010901786486233849	Dimidiochromis_strigatus:0.00003778469610800254):0.00013915658728363338):0.00032339861773639374):0.00006353954372755162):0.00006842922766995330):0.00005095231057096945	(Placidochromis_longimanus_1:0.00020681010099198675	(Mylochromis_melanotaenia:0.00019886579076873915	(Otopharynx_speciosus_1:0.00016786907796469212	(Buccochromis_rhoadesii:0.00013407009232097454	Buccochromis_nototaenia:0.00037569646319650764):0.00012792686372447139):0.00014901220040811704):0.00009213885058776955):0.00008572326335851894):0.00004674909777916855):0.00006531649517597510):0.00003555711419862996):0.00021732699943436597	((Rhamphochromis_esox:0.00009842545006443230	(Rhamphochromis_longiceps:0.00007515952608872494	Rhamphochromis_woodi:0.00009674629887639077):0.00005914130153221379):0.00053419713672491918	((Otopharynx_tetrastigma:0.00002489535853831477	(Nbrichardi:0.02610837820429516218	(((Iodotropheus_sprengerae:0.00035059347955075556	Cynotilapia_afra:0.00023821115412457432):0.00011940599076132023	(A_calliptera_Enukweni:0.00019825993186262908	((A_calliptera_Near_Kyela:0.00011495891961064599	(((A_calliptera_South_Rukuru:0.00006242942638773698	A_calliptera_Salima_Father:0.00007789856229632020):0.00005967263053575866	(A_calliptera_Luwawa:0.00037332306768005986	A_calliptera_Bua:0.00054061015595392194):0.00015067280519610608):0.00015232633259550571	(A_calliptera_North_Rukuru:0.00012073116343493307	(A_calliptera_Chitimba:0.00023168944012847277	A_calliptera_Chizumulu:0.00011897687555640495):0.00016587990415220023):0.00006198826202466560):0.00012521360331818498):0.00008072251044283742	(A_calliptera_Songwe_River:0.00010216616687428155	(A_calliptera_Mbaka_river_Female:0.00008692120935529749	((A_calliptera_Massoko_benthic:0.00000115234119471111	A_calliptera_Massoko_littoral:0.00000115234119471111):0.00041872915315852656	A_calliptera_Kingiri:0.00048832316170948980):0.00014115108516249059):0.00013527457656466811):0.00011352298696515546):0.00012856539194040664):0.00027975847968113012):0.00024104632052953241	((Cynotilapia_axelrodi:0.00041529203428044393	Petrotilapia_genalutea:0.00010458728095557931):0.00010725824359674357	(Tropheops_tropheops:0.00026229792321914196	(Metriaclima_zebra:0.00029141332120593053	Genyochromis_mento:0.00033429440503904165):0.00007083906047979209):0.00008284752440098547):0.00011513097263769721):0.00034884056295815622):0.00008091935320471964):0.00012502588843983964	(Dimidiochromis_kiwinge:0.00000972849667806532	((Hemitilapia_oxyrhynchus:0.00000947292600844250	Nimbochromis_polystigma:0.00000115234119471111):0.00000473073612881125	(((Placidochromis_johnstoni:0.00000115234119471111	((Nimbochromis_livingstoni:0.00000115234119471111	Protomelas_ornatus_1:0.00000115234119471111):0.00000388647741007501	(Placidochromis_milomo:0.00000115234119471111	(Nimbochromis_linni:0.00000115234119471111	Hemitaenichromis_spilopterus:0.00000115234119471111):0.00000623996015824505):0.00001993330540210851):0.00000115234119471111):0.00001740974781553913	Copadichromis_trewavasae:0.00000115234119471111):0.00000115234119471111	(Mylochromis_ericotaenia:0.00000115234119471111	((Tremitochranus_placodon:0.00000115234119471111	(Otopharynx_lithobates:0.00000482915481942223	(Chilotilapia_rhoadesii_1:0.00001749781737152178	Champsochromis_caeruelus_1:0.00000115234119471111):0.00000115234119471111):0.00000622572512578231):0.00000115234119471111	(Tyrannochromis_nigriventer:0.00000115234119471111	Copadichromis_trimaculatus:0.00000115234119471111):0.00000390022254116272):0.00000115234119471111):0.00001331523869610478):0.00000115234119471111):0.00001591538475728879):0.00018397163912443312):0.00003130646917929084):0.00004346671797353296):0.00016745767127610114	Pallidochromis_tokolosh:0.00024311536376065950):0.00009763405078223689):0.00005684763323673355	Diplotaxodon_white_back_similis:0.00012790350501425780):0.00002356656788230992	Diplotaxodon_ngulube:0.00002793295305757449	Diplotaxodon_greenwoodi:0.00016115065537544148):0.0;
(Diplotaxodon_macrops_black_dorsal:0.00008705583753351136	((Diplotaxodon_white_back_similis:0.00011289763246224834	Pallidochromis_tokolosh:0.00004318080697697102):0.00014464605121924638	((((((((Lethrinops_longimanus_redhead:0.00016495274582552691	(Lethrinops_sp_oliveri:0.00013650906701356201	Aulonocara_steveni:0.00042908362242976254):0.00003872961417793645):0.00006152254219779688	(Alticorpus_macrocleithrum:0.00024169325232199220	(Copadichromis_likomae:0.00008602818671504600	(Copadichromis_virginalis:0.00024603725684248001	Copadichromis_quadrimaculatus:0.00013222528947741491):0.00004724520051901386):0.00007356363912649957):0.00005934384913815589):0.00005386614273933808	((Alticorpus_geoffreyi:0.00019114040211235282	Aulonocara_stuartgranti_Father:0.00016911839898393444):0.00006020745073242024	((Mylochromis_anaphyrmus:0.00029506171610906056	(Lethrinops_lethrinus_Father:0.00011936751367651794	(Taeniolethrinops_furcicauda:0.00014121240300857778	(Taeniolethrinops_macrorhynchus:0.00009605137119874213	Taeniolethrinops_praeorbitalis:0.00010720914806883165):0.00003338082453468404):0.00018299382598253080):0.00006818005123483281):0.00006300632216247027	((Aulonocara_yellow:0.00026593690630337570	Aulonocara_minutus:0.00021452812065256616):0.00005714510074776996	Lethrinops_gossei:0.00013123046270999283):0.00004308567476978142):0.00004582561916335104):0.00003168609173617408):0.00004583769481843394	((Lethrinops_albus:0.00024421029630552479	Lethrinops_auritus:0.00012693989645748454):0.00008343022765002979	((Otopharynx_brooksi_nkhata:0.00055127748381181665	Stigmatochromis_modestus:0.00024264965440172758):0.00011930044340276345	(((Ctenopharynx_intermedius_1:0.00019424017157195888	Ctenopharynx_nitidus:0.00016974837515647834):0.00030236516032471772	(Stigmatochromis_guttatus:0.00011979566411445223	Mylochromis_melanotaenia:0.00027857746994227537):0.00009695238329213211):0.00006260788538282107	(Placidochromis_longimanus_1:0.00021012528167901851	((Taeniochromis_holotaenia:0.00042890522204720846	(Dimidiochromis_compressiceps:0.00017721033490603709	(Dimidiochromis_strigatus:0.00011877520690333900	Dimidiochromis_dimidiatus:0.00021506965640192478):0.00007891176796339058):0.00033737216058177179):0.00009412771023119214	(Buccochromis_rhoadesii:0.00026434402281085663	(Buccochromis_nototaenia:0.00028225139307990388	Otopharynx_speciosus_1:0.00003245005065469655):0.00007036364753707958):0.00027461382007893173):0.00013066720323216282):0.00011906176453986840):0.00004473595719747335):0.00006777264698416138):0.00003436398377689601):0.00007975915114354238	Placidochromis_electra:0.00020022508439250988):0.00024217035895022267	((Nbrichardi:0.02687149723945293431	(Otopharynx_tetrastigma:0.00004677485489563345	((((Iodotropheus_sprengerae:0.00018944440107088057	(Cynotilapia_axelrodi:0.00023599726505016636	Cynotilapia_afra:0.00023309604899994236):0.00006076144179851782):0.00004236712709625233	(Genyochromis_mento:0.00028563316066144371	(Petrotilapia_genalutea:0.00021827614044890619	(Tropheops_tropheops:0.00024681490076539347	Metriaclima_zebra:0.00033388329429237523):0.00011811554953909720):0.00011441935824661163):0.00004858850561906411):0.00017879745045745683	(A_calliptera_Luwawa:0.00023319846855234699	(A_calliptera_Kingiri:0.00046201106677141437	((A_calliptera_Enukweni:0.00015682237789361160	(A_calliptera_South_Rukuru:0.00011129664505422476	A_calliptera_Chitimba:0.00072859234091765198):0.00010390853977187032):0.00010282806780453823	((A_calliptera_Mbaka_river_Female:0.00016652385259128267	(A_calliptera_Massoko_littoral:0.00001771445268098747	A_calliptera_Massoko_benthic:0.00001051172626576253):0.00045395944013016998):0.00020564896899374869	(((A_calliptera_Near_Kyela:0.00012349098788572868	A_calliptera_Songwe_River:0.00012903330072855151):0.00008105985243494311	A_calliptera_North_Rukuru:0.00007313125437589155):0.00007129998617517080	((A_calliptera_Salima_Father:0.00008313982564435940	A_calliptera_Bua:0.00070152096987709364):0.00017547777870634097	A_calliptera_Chizumulu:0.00010640881359793852):0.00010505543019858841):0.00008761997901305770):0.00006789934278364277):0.00012524271156355579):0.00016296942412573692):0.00032815513896917797):0.00032015384189949678	((Rhamphochromis_woodi:0.00002257147057652037	Rhamphochromis_esox:0.00016533903210943319):0.00004739000549987036	Rhamphochromis_longiceps:0.00008618352909200615):0.00058551002388473536):0.00011797241801187867):0.00002273148245212275):0.00006465270231278665	((Mylochromis_ericotaenia:0.00000123006178706901	((Hemitilapia_oxyrhynchus:0.00000123006178706901	(Otopharynx_lithobates:0.00000123006178706901	(Placidochromis_milomo:0.00000974700837429382	(Dimidiochromis_kiwinge:0.00000974615214410574	(Champsochromis_caeruelus_1:0.00000499909226686617	((Tyrannochromis_nigriventer:0.00000511861074422528	(Placidochromis_johnstoni:0.00000123006178706901	(Copadichromis_trimaculatus:0.00000364140439389066	Protomelas_ornatus_1:0.00000123006178706901):0.00000123006178706901):0.00000123006178706901):0.00000841079345228060	(Tremitochranus_placodon:0.00000509777223965817	Chilotilapia_rhoadesii_1:0.00000974593057591085):0.00000508944556600431):0.00000123006178706901):0.00000123006178706901):0.00000123006178706901):0.00000123006178706901):0.00000264448249188926):0.00000123006178706901	Copadichromis_trewavasae:0.00000123006178706901):0.00000123006178706901):0.00000676588325006486	((Hemitaenichromis_spilopterus:0.00001000165117474186	(Nimbochromis_linni:0.00000487319200115004	Nimbochromis_livingstoni:0.00000123006178706901):0.00000123006178706901):0.00000376386769122287	Nimbochromis_polystigma:0.00000123006178706901):0.00000559980520261855):0.00017371154877843177):0.00006959063577279819):0.00035276159391264003	(Diplotaxodon_ngulube:0.00005026341847218382	Diplotaxodon_limnothrissa:0.00009013970178099996):0.00010078204492294095):0.00004518533854264189	Diplotaxodon_macrops:0.00009850077566880530):0.00006708110764669436):0.00005667658528384998	Diplotaxodon_greenwoodi:0.00021731029010262047):0.0;
(((Diplotaxodon_white_back_similis:0.00007276510300240555	Diplotaxodon_ngulube:0.00008732602165469367):0.00020454998766694595	Diplotaxodon_macrops_black_dorsal:0.00006340552850115788):0.00003991026316323300	(Diplotaxodon_limnothrissa:0.00010774753955013890	(Pallidochromis_tokolosh:0.00014197895214824056	(Diplotaxodon_macrops:0.00008920638452663768	((((Placidochromis_milomo:0.00000981905409851232	(((Chilotilapia_rhoadesii_1:0.00001508879185464364	Dimidiochromis_kiwinge:0.00000122964271763285):0.00000529647735862868	Tyrannochromis_nigriventer:0.00000122964271763285):0.00000529460551013814	(Copadichromis_trewavasae:0.00000576361985408951	(Nimbochromis_polystigma:0.00000122964271763285	(Hemitilapia_oxyrhynchus:0.00000122964271763285	(Mylochromis_ericotaenia:0.00000514867273502756	(((Protomelas_ornatus_1:0.00003817159763107113	Otopharynx_lithobates:0.00000122964271763285):0.00001518288741700677	Champsochromis_caeruelus_1:0.00000122964271763285):0.00000122964271763285	(Copadichromis_trimaculatus:0.00000122964271763285	(Placidochromis_johnstoni:0.00000122964271763285	((Nimbochromis_linni:0.00000490986288896052	Tremitochranus_placodon:0.00002245093933644095):0.00000122964271763285	Nimbochromis_livingstoni:0.00002204044809645042):0.00000872126954842425):0.00000992256159956736):0.00000596921311941390):0.00000122964271763285):0.00000122964271763285):0.00000285558583458670):0.00000134877974183671):0.00000122964271763285):0.00000122964271763285):0.00002553366141076625	Hemitaenichromis_spilopterus:0.00001519848921848845):0.00015537626723868001	(((((Ctenopharynx_intermedius_1:0.00012999619716274556	Ctenopharynx_nitidus:0.00028119564397921466):0.00020209081807717616	((Dimidiochromis_compressiceps:0.00018286708231057759	(Dimidiochromis_strigatus:0.00004577512070502965	Dimidiochromis_dimidiatus:0.00013551452339636424):0.00012975111114598025):0.00044604328039403853	Placidochromis_longimanus_1:0.00021280981211613874):0.00004150944502294411):0.00006204917066453772	((Lethrinops_lethrinus_Father:0.00012890877941140562	((Taeniolethrinops_furcicauda:0.00015546332740793540	(Taeniolethrinops_macrorhynchus:0.00014236843970666504	Taeniolethrinops_praeorbitalis:0.00009735318203016950):0.00005996991465431763):0.00020456805197874894	(Lethrinops_auritus:0.00009218728417925354	Lethrinops_albus:0.00016764320146935222):0.00003976340662887347):0.00003870053149317429):0.00004427429684129225	((Placidochromis_electra:0.00033610958983831021	(Taeniochromis_holotaenia:0.00043554071935412552	(Stigmatochromis_modestus:0.00021164247706941723	(Otopharynx_brooksi_nkhata:0.00018007336008079138	Stigmatochromis_guttatus:0.00034619769332457084):0.00017368824127831124):0.00019306543306867412):0.00007090856945697933):0.00009669021485839205	(Mylochromis_melanotaenia:0.00021612959991859523	Mylochromis_anaphyrmus:0.00033332358483230266):0.00012513076192351602):0.00007987173393760654):0.00005895108294391863):0.00006150493411593310	(((Copadichromis_likomae:0.00014669317091714067	Copadichromis_virginalis:0.00015336152916679228):0.00014094994431467045	Copadichromis_quadrimaculatus:0.00013957173021996805):0.00008605378198846678	(Otopharynx_speciosus_1:0.00025604802683045310	(Buccochromis_nototaenia:0.00016778798107934341	Buccochromis_rhoadesii:0.00040342187880515858):0.00009230470256657721):0.00020915700408399339):0.00006601902743879645):0.00007260875692795988	(((Alticorpus_geoffreyi:0.00021620917285673384	(Aulonocara_yellow:0.00018041317611323205	(Lethrinops_longimanus_redhead:0.00020002290323716784	(Lethrinops_sp_oliveri:0.00016149868785319930	Lethrinops_gossei:0.00012526312006686638):0.00009669939698177497):0.00002425481049281734):0.00007409920171450649):0.00007100977081796384	(Alticorpus_macrocleithrum:0.00039486921197183375	Aulonocara_minutus:0.00013961983960311133):0.00007594672715442385):0.00009443942117586549	(Aulonocara_steveni:0.00025854483265881542	Aulonocara_stuartgranti_Father:0.00023951919026150284):0.00007371599018348414):0.00005870198827617757):0.00024228229022584303):0.00010145657763105020	(((Otopharynx_tetrastigma:0.00003201077114341257	((A_calliptera_South_Rukuru:0.00009949105445640446	(A_calliptera_Bua:0.00054482197138305865	(A_calliptera_Enukweni:0.00022067346028255828	(((A_calliptera_Chitimba:0.00080328347908939653	(A_calliptera_Mbaka_river_Female:0.00010042106121506120	(A_calliptera_Massoko_benthic:0.00000814138800313100	A_calliptera_Massoko_littoral:0.00000502651820989316):0.00031541500772081735):0.00015106853729762395):0.00014611809819114419	(A_calliptera_Songwe_River:0.00028630952036882653	(A_calliptera_Salima_Father:0.00018464552451322039	A_calliptera_Luwawa:0.00025628166703035404):0.00012996229723676096):0.00006466238786633626):0.00006142210375316868	(A_calliptera_Kingiri:0.00046578798405647265	(A_calliptera_North_Rukuru:0.00007901325459281258	(A_calliptera_Near_Kyela:0.00015481544203403637	A_calliptera_Chizumulu:0.00011731753210406914):0.00004671927915391789):0.00009573013747296389):0.00006422123610749039):0.00010410454658785597):0.00018390749347889753):0.00009772313804440745):0.00042802168782594946	((Petrotilapia_genalutea:0.00020220639309901929	Metriaclima_zebra:0.00034270115802707531):0.00013695798785187435	(Iodotropheus_sprengerae:0.00019771170789575467	(Tropheops_tropheops:0.00028428498194597775	(Genyochromis_mento:0.00045807994010624786	(Cynotilapia_axelrodi:0.00043339884015197489	Cynotilapia_afra:0.00027136061697603483):0.00009446943021319674):0.00005491856651263848):0.00005629563242012261):0.00005555028622562256):0.00033482298096801458):0.00010648586835623557):0.00011454189465068497	(Rhamphochromis_longiceps:0.00012335232743435247	(Rhamphochromis_woodi:0.00013265171408592867	Rhamphochromis_esox:0.00023156195676513687):0.00005797812907821436):0.00054065219194636242):0.00007762808557106203	Nbrichardi:0.02765680643061403654):0.00004905949825123601):0.00026427305275018864):0.00002439354967958386):0.00005356051728918432):0.00002022415929265225	Diplotaxodon_greenwoodi:0.00033855358565715440):0.0;
(((Diplotaxodon_macrops_black_dorsal:0.00016734614033968054	((((Nbrichardi:0.02657367099600222576	(Rhamphochromis_woodi:0.00015542521626130985	(Rhamphochromis_longiceps:0.00016440123370172781	Rhamphochromis_esox:0.00013376674929615830):0.00005778290776853953):0.00064543890832210408):0.00020108358185283727	(((Metriaclima_zebra:0.00047368583734650567	(Petrotilapia_genalutea:0.00018542085381238711	Genyochromis_mento:0.00030504991764928403):0.00007844911178689642):0.00007992147191254055	((Cynotilapia_axelrodi:0.00030343556513980958	(Cynotilapia_afra:0.00025771562472610889	Tropheops_tropheops:0.00031935079517158427):0.00010729255886567768):0.00010765488986140809	Iodotropheus_sprengerae:0.00033103558652174429):0.00007648667507145883):0.00027537936901678823	(Otopharynx_tetrastigma:0.00004476233010042565	(((A_calliptera_Bua:0.00051197931475323549	(A_calliptera_Massoko_littoral:0.00000108220941470581	A_calliptera_Massoko_benthic:0.00000108220941470581):0.00064902222647246835):0.00010661503329248534	A_calliptera_Salima_Father:0.00018525873155597188):0.00010244982714335216	((((A_calliptera_North_Rukuru:0.00009696233929102310	A_calliptera_Kingiri:0.00019970054356726715):0.00011096810835905301	(((A_calliptera_Mbaka_river_Female:0.00019553343275554718	A_calliptera_Near_Kyela:0.00009616640524327995):0.00007290823362085725	A_calliptera_Chitimba:0.00025827536072165809):0.00007188964094204072	(A_calliptera_Luwawa:0.00031721762560806276	(A_calliptera_Songwe_River:0.00015946385743756497	A_calliptera_Enukweni:0.00006718696218660980):0.00008203206730315135):0.00007594469226432219):0.00004869945725791875):0.00004785055268334908	A_calliptera_Chizumulu:0.00013608661433678568):0.00006165507523933195	A_calliptera_South_Rukuru:0.00014645925394169939):0.00007919403459122516):0.00034175307168606190):0.00006411268119982405):0.00021546889386676052):0.00011128131017679964	((((Otopharynx_lithobates:0.00001917082734850725	Hemitilapia_oxyrhynchus:0.00000128470921615150):0.00000365696444172173	(Protomelas_ornatus_1:0.00000108220941470581	((Placidochromis_milomo:0.00000108220941470581	(Mylochromis_ericotaenia:0.00000983699819498173	((Copadichromis_trimaculatus:0.00001076502530105503	(((Nimbochromis_polystigma:0.00000108220941470581	Nimbochromis_linni:0.00000580871390649481):0.00000660245722038858	Nimbochromis_livingstoni:0.00000108220941470581):0.00001909109382179514	Placidochromis_johnstoni:0.00000108220941470581):0.00000108220941470581):0.00000108220941470581	Hemitaenichromis_spilopterus:0.00000108220941470581):0.00000108220941470581):0.00001202923973404699):0.00000108555165628778	((Copadichromis_trewavasae:0.00000643422654180125	(Dimidiochromis_kiwinge:0.00000108220941470581	Champsochromis_caeruelus_1:0.00000108220941470581):0.00000108220941470581):0.00000826156398846077	Tremitochranus_placodon:0.00000108220941470581):0.00000963474511875578):0.00000108220941470581):0.00000969246317938321):0.00001555002935914404	Chilotilapia_rhoadesii_1:0.00000108220941470581):0.00000108220941470581	Tyrannochromis_nigriventer:0.00000975344396214131):0.00013614369899221532):0.00011974139756806470	((Copadichromis_virginalis:0.00015243459482114694	Copadichromis_likomae:0.00012272773386305845):0.00007097051235623312	(((((Alticorpus_macrocleithrum:0.00037720550623429773	Lethrinops_sp_oliveri:0.00011472357791302513):0.00006885364285813287	(Aulonocara_minutus:0.00019747458690599627	((Aulonocara_yellow:0.00014223534356303780	Alticorpus_geoffreyi:0.00019289176241973788):0.00003351128454388839	(Aulonocara_stuartgranti_Father:0.00010891532363194397	Aulonocara_steveni:0.00020315556038375099):0.00035226707451368268):0.00005060997024740818):0.00006110849562063371):0.00005188315982162064	Lethrinops_gossei:0.00013169945565344601):0.00004670035572903024	((Lethrinops_auritus:0.00008649758354906310	((Lethrinops_lethrinus_Father:0.00010755623660498972	Lethrinops_albus:0.00018961621535597048):0.00003928188424486265	(Taeniolethrinops_macrorhynchus:0.00021837838217589255	(Taeniolethrinops_praeorbitalis:0.00012000350896183123	Taeniolethrinops_furcicauda:0.00010653601897645796):0.00017974885700219463):0.00019511694474842498):0.00004048731861210600):0.00006650369765573149	((Placidochromis_electra:0.00030684890680042270	Mylochromis_anaphyrmus:0.00020852436668662559):0.00010969692947638445	((Copadichromis_quadrimaculatus:0.00017224198978106029	(Ctenopharynx_nitidus:0.00023731516335747602	Ctenopharynx_intermedius_1:0.00011930870332809293):0.00016936778468518748):0.00007383920100172436	((((Buccochromis_rhoadesii:0.00017242716052594329	Otopharynx_speciosus_1:0.00012574033586549844):0.00010594264490924728	Buccochromis_nototaenia:0.00013781974197920794):0.00030661737439174945	Placidochromis_longimanus_1:0.00020027549697299133):0.00006739559187032599	((Dimidiochromis_compressiceps:0.00022387714867362892	(Dimidiochromis_strigatus:0.00002027399845079071	Dimidiochromis_dimidiatus:0.00003952267538317277):0.00007906917164639622):0.00046534132050834098	(Mylochromis_melanotaenia:0.00016520392734760780	((Otopharynx_brooksi_nkhata:0.00037757200427176606	Stigmatochromis_modestus:0.00017646274318993378):0.00014943063683044267	(Taeniochromis_holotaenia:0.00036389241461174348	Stigmatochromis_guttatus:0.00036354039098265205):0.00007912557987952311):0.00011004425584553587):0.00005054356487932707):0.00005771944739273603):0.00006342722801031114):0.00004222195926820112):0.00008844448048597023):0.00003433311741469094):0.00004936328457195152	Lethrinops_longimanus_redhead:0.00020789329981733243):0.00006450228406392656):0.00020894932303920736):0.00040026451168412693):0.00007028132526993978	((Diplotaxodon_ngulube:0.00009519485736728628	Diplotaxodon_white_back_similis:0.00016782360827193024):0.00013929826414204010	(Diplotaxodon_limnothrissa:0.00009984456941240711	Diplotaxodon_macrops:0.00012680381232525585):0.00010509134411934096):0.00005999236107856562):0.00018571693580851008	Pallidochromis_tokolosh:0.00015344609446953279	Diplotaxodon_greenwoodi:0.00036210391361282077):0.0;
(((((Nbrichardi:0.02202197399415329118	(((Placidochromis_johnstoni:0.00001038756354326107	Hemitaenichromis_spilopterus:0.00001038846603799638):0.00000533450867895250	((((Protomelas_ornatus_1:0.00000123877192758935	((Copadichromis_trewavasae:0.00001048384474895255	(Mylochromis_ericotaenia:0.00000123877192758935	Otopharynx_lithobates:0.00000123877192758935):0.00000123877192758935):0.00000498616338522832	(((Nimbochromis_livingstoni:0.00000524758316353941	Nimbochromis_polystigma:0.00000123877192758935):0.00000123877192758935	Nimbochromis_linni:0.00000123877192758935):0.00002430380623324440	((Tyrannochromis_nigriventer:0.00002520900571067750	Copadichromis_trimaculatus:0.00000123877192758935):0.00000714584528207642	Dimidiochromis_kiwinge:0.00000123877192758935):0.00000123877192758935):0.00000674325187290025):0.00000123877192758935):0.00001362852322374638	Chilotilapia_rhoadesii_1:0.00002158641604324796):0.00001989738043737619	(Champsochromis_caeruelus_1:0.00000505593450379733	Hemitilapia_oxyrhynchus:0.00000158522718574093):0.00000346982818060233):0.00001532432988792871	Placidochromis_milomo:0.00000123877192758935):0.00001377664076524480):0.00002206957069113940	Tremitochranus_placodon:0.00000123877192758935):0.00014880104334362144):0.00007247225259598825	(((Rhamphochromis_woodi:0.00006696195798997263	Rhamphochromis_esox:0.00010182787231444255):0.00007589799475431853	Rhamphochromis_longiceps:0.00006318712170365452):0.00048451656466798435	(Otopharynx_tetrastigma:0.00003364554275315491	((A_calliptera_South_Rukuru:0.00014290876058787577	(A_calliptera_Near_Kyela:0.00011742167214697809	(A_calliptera_Chizumulu:0.00010427132931158017	(A_calliptera_Enukweni:0.00005820078478868573	(((A_calliptera_North_Rukuru:0.00016000488025357632	(A_calliptera_Luwawa:0.00021586661888269818	(A_calliptera_Salima_Father:0.00006765151960386329	A_calliptera_Bua:0.00032270737749017159):0.00021350457005377900):0.00009262521732863720):0.00004449015508863839	((A_calliptera_Massoko_littoral:0.00000123877192758935	A_calliptera_Massoko_benthic:0.00000845563940479523):0.00059459099481652461	(A_calliptera_Kingiri:0.00016139186614011966	A_calliptera_Mbaka_river_Female:0.00014730789153390373):0.00004804775457207505):0.00009596842662868529):0.00006128608751053236	(A_calliptera_Songwe_River:0.00024602095595841801	A_calliptera_Chitimba:0.00006659050614459005):0.00011420002686793648):0.00005399083308932215):0.00009087049563918105):0.00004451568382736446):0.00008522442443346079):0.00018588142424757334	(Tropheops_tropheops:0.00021752761943042931	(Cynotilapia_afra:0.00018655842413795287	(Petrotilapia_genalutea:0.00018826634738841499	((Metriaclima_zebra:0.00022549029900426686	Iodotropheus_sprengerae:0.00035692745581937779):0.00014191406276773826	(Genyochromis_mento:0.00028067210009602060	Cynotilapia_axelrodi:0.00056491143988495927):0.00009516210704448024):0.00006340079628569119):0.00008404524014202856):0.00005967352026861557):0.00012279304507234123):0.00010520678758594021):0.00009316667414580425):0.00007005588788962165):0.00009732272668976458	((((Lethrinops_auritus:0.00017353204157467050	(Aulonocara_steveni:0.00033780158666085573	(Aulonocara_yellow:0.00014112649856739450	Alticorpus_geoffreyi:0.00019165115234787979):0.00004815571584472086):0.00004756233155177773):0.00003331329080818858	Lethrinops_sp_oliveri:0.00014751075327221869):0.00002818140115283983	(Copadichromis_quadrimaculatus:0.00009474977237515142	(Copadichromis_likomae:0.00015794513273020551	Copadichromis_virginalis:0.00008283060197720978):0.00005632873950163719):0.00010678818524496368):0.00004980596010780953	(((Aulonocara_stuartgranti_Father:0.00031190020326504460	(Dimidiochromis_strigatus:0.00012812843912464114	(Dimidiochromis_dimidiatus:0.00009498879848492921	Dimidiochromis_compressiceps:0.00014942040477315061):0.00011349088255060683):0.00052354086462842232):0.00006927700004653167	(((Lethrinops_albus:0.00012554390770871040	Placidochromis_longimanus_1:0.00014295339605906133):0.00003544633688145798	Lethrinops_longimanus_redhead:0.00011061300574971867):0.00005174335619981251	(Lethrinops_lethrinus_Father:0.00013290818803595900	(((Ctenopharynx_intermedius_1:0.00013647212311382112	Ctenopharynx_nitidus:0.00030265690419505222):0.00022158651558620111	(Stigmatochromis_modestus:0.00045876190690913440	(Taeniochromis_holotaenia:0.00041833951320827031	(Stigmatochromis_guttatus:0.00025056810724566857	Otopharynx_brooksi_nkhata:0.00029710574567124083):0.00013611063251360488):0.00006777297670803907):0.00006986575386070831):0.00006651259775922046	((((Buccochromis_rhoadesii:0.00016274939991242792	Buccochromis_nototaenia:0.00033098056502155339):0.00010059891721703899	Otopharynx_speciosus_1:0.00016932273648478545):0.00024555220813533206	Mylochromis_melanotaenia:0.00016687549934352853):0.00007885347898673066	((Mylochromis_anaphyrmus:0.00026118892028858371	Placidochromis_electra:0.00018163377379242288):0.00004528439855008110	((Taeniolethrinops_praeorbitalis:0.00010597155181883845	Taeniolethrinops_macrorhynchus:0.00021972795179189792):0.00007734108549543531	Taeniolethrinops_furcicauda:0.00034736839647607910):0.00017355730481605656):0.00005415627494328182):0.00006375079070868286):0.00002743983323847633):0.00004544870246340985):0.00002907795406494105):0.00004958184322374414	(Aulonocara_minutus:0.00010155547765228842	(Alticorpus_macrocleithrum:0.00025970818762181466	Lethrinops_gossei:0.00009425671958382250):0.00003957687783077050):0.00002068408286530601):0.00001963053533402249):0.00018581617572618238):0.00023209963705788942	((Diplotaxodon_limnothrissa:0.00011460697244483686	Diplotaxodon_macrops_black_dorsal:0.00000978496413468683):0.00004296592565654746	(Diplotaxodon_white_back_similis:0.00005570762488223846	(Diplotaxodon_macrops:0.00015850998903843390	Diplotaxodon_ngulube:0.00008914418598288621):0.00004551434694200828):0.00007537335020699567):0.00009033795759338675):0.00009480494874718696	Pallidochromis_tokolosh:0.00017646099840759217	Diplotaxodon_greenwoodi:0.00029798436284544298):0.0;
(Pallidochromis_tokolosh:0.00012015377243779256	((Diplotaxodon_limnothrissa:0.00010493048505416575	((Diplotaxodon_macrops:0.00012081669037344589	(((Aulonocara_minutus:0.00009483045863894542	Alticorpus_macrocleithrum:0.00012645108975717370):0.00003471898517782895	(((Lethrinops_sp_oliveri:0.00005207527081416761	Aulonocara_yellow:0.00010034133768674645):0.00002305223719311698	(Lethrinops_gossei:0.00008908283029468323	Lethrinops_longimanus_redhead:0.00009157870631210013):0.00002552595141909762):0.00003860491659050513	(Lethrinops_lethrinus_Father:0.00011398736907822538	((Copadichromis_likomae:0.00015371043162795784	Copadichromis_quadrimaculatus:0.00007218531784285042):0.00004784893432723763	((((Lethrinops_albus:0.00014865168713941242	Placidochromis_longimanus_1:0.00014253848436605345):0.00002270192068247782	((Otopharynx_speciosus_1:0.00010208629223667615	(Buccochromis_nototaenia:0.00018003110861899966	Buccochromis_rhoadesii:0.00013814717810446388):0.00011472898869014451):0.00013687226559393108	(Lethrinops_auritus:0.00011676437089423051	(Taeniolethrinops_furcicauda:0.00077425988576585749	Taeniolethrinops_macrorhynchus:0.00017193607871762021):0.00008746581575438771):0.00004157749000037567):0.00003862766962268250):0.00002564981406197525	((Alticorpus_geoffreyi:0.00013339231423929596	Copadichromis_virginalis:0.00011476690764695184):0.00004329678675314350	Taeniolethrinops_praeorbitalis:0.00006638877578815177):0.00003757560154574250):0.00004246587995561627	(((Placidochromis_electra:0.00030347889491648281	(Ctenopharynx_intermedius_1:0.00014028841406190057	Ctenopharynx_nitidus:0.00015017259835138261):0.00012139248810572713):0.00003810082567167978	((Taeniochromis_holotaenia:0.00025146237147842960	(Dimidiochromis_compressiceps:0.00019763426317699796	(Dimidiochromis_dimidiatus:0.00002357157116116044	Dimidiochromis_strigatus:0.00001136166779118743):0.00014624292146289114):0.00032479818337741487):0.00005849541167976721	(Mylochromis_anaphyrmus:0.00019691696265428536	(Mylochromis_melanotaenia:0.00016249565141463284	Otopharynx_brooksi_nkhata:0.00029195653741448797):0.00003152405068934081):0.00006712058208693679):0.00004645719406931549):0.00004718743784827353	((Aulonocara_stuartgranti_Father:0.00027303207669169215	Aulonocara_steveni:0.00046212639555509875):0.00007948278397648838	(Stigmatochromis_guttatus:0.00023045933618094769	Stigmatochromis_modestus:0.00028654573943507825):0.00007630895465824337):0.00003325606557349181):0.00004811799755121385):0.00003687949930954219):0.00002660796149266724):0.00003408862120317660):0.00002613319922683276):0.00014170887438422021	((Otopharynx_tetrastigma:0.00004979585004724712	(((Genyochromis_mento:0.00023341731629232597	(Tropheops_tropheops:0.00014401452094066851	((Cynotilapia_axelrodi:0.00040950596155084102	Cynotilapia_afra:0.00012646596560842531):0.00008078676864922100	((Iodotropheus_sprengerae:0.00035770185855085837	Metriaclima_zebra:0.00041505639580984488):0.00006419060510589033	Petrotilapia_genalutea:0.00020954371238513425):0.00006932150958381469):0.00004065176676875718):0.00005063241205803766):0.00009939084621331290	(A_calliptera_South_Rukuru:0.00010178560638152144	((((A_calliptera_Enukweni:0.00017825250032123063	(A_calliptera_Near_Kyela:0.00008721867939543329	A_calliptera_Chitimba:0.00028362897172626479):0.00009316264885293075):0.00004205429842001675	(A_calliptera_Songwe_River:0.00015373348080965622	A_calliptera_North_Rukuru:0.00016897690056778901):0.00006081341177330410):0.00007299237510974538	(A_calliptera_Mbaka_river_Female:0.00022667759546209155	((A_calliptera_Massoko_benthic:0.00003788287989789516	A_calliptera_Massoko_littoral:0.00005176681666016831):0.00036212610610208154	A_calliptera_Kingiri:0.00045105080723104604):0.00010253974974805584):0.00009707526508391555):0.00006393702197730278	(A_calliptera_Chizumulu:0.00008502530591924544	(A_calliptera_Luwawa:0.00084230358624003230	(A_calliptera_Bua:0.00031262727637056960	A_calliptera_Salima_Father:0.00006938908770539507):0.00015646150876459685):0.00011675411433121102):0.00004425081499219866):0.00004188098794775283):0.00018928216603679210):0.00010314486082907472	(Nbrichardi:0.02236770671307276165	((((Nimbochromis_linni:0.00000125495787496901	Nimbochromis_livingstoni:0.00000125495787496901):0.00001344291337051341	((((Champsochromis_caeruelus_1:0.00002133229356705697	Placidochromis_milomo:0.00000517585852469427):0.00001205415064591942	(Copadichromis_trimaculatus:0.00000125495787496901	((Tyrannochromis_nigriventer:0.00000508923928679969	(Otopharynx_lithobates:0.00000125495787496901	Hemitilapia_oxyrhynchus:0.00000125495787496901):0.00000125495787496901):0.00001185680351073534	Tremitochranus_placodon:0.00001805777189371223):0.00000125495787496901):0.00000951983336011151):0.00001027742858867764	Chilotilapia_rhoadesii_1:0.00001470368661925661):0.00001149401332849926	(Mylochromis_ericotaenia:0.00000125495787496901	(Protomelas_ornatus_1:0.00001112307580537057	Nimbochromis_polystigma:0.00000125495787496901):0.00000677936731997182):0.00000429913971652647):0.00000125495787496901):0.00000125495787496901	(Placidochromis_johnstoni:0.00001023642717735105	Hemitaenichromis_spilopterus:0.00002190902643163893):0.00000779618679471185):0.00005113042777396383	(Dimidiochromis_kiwinge:0.00002616219817521979	Copadichromis_trewavasae:0.00000125495787496901):0.00000732448390929429):0.00015206538232268537):0.00006445770374583081):0.00002698473927539778):0.00006547981161203335	(Rhamphochromis_esox:0.00009239260875812122	(Rhamphochromis_longiceps:0.00007133835414687433	Rhamphochromis_woodi:0.00005697871160188952):0.00004790647583270564):0.00051437482226937526):0.00008836349411456531):0.00018646177482027561):0.00006072856273198832	Diplotaxodon_macrops_black_dorsal:0.00013993231482367085):0.00004578152594223772):0.00004154261332019717	(Diplotaxodon_ngulube:0.00008870424558311070	Diplotaxodon_white_back_similis:0.00007577832718455157):0.00016942916620743060):0.00011896560316029434	Diplotaxodon_greenwoodi:0.00053707997904589762):0.0;
(Pallidochromis_tokolosh:0.00012669868069945420	(((((((Ctenopharynx_intermedius_1:0.00014650276110771276	(((Taeniolethrinops_macrorhynchus:0.00018518740347282369	Taeniolethrinops_praeorbitalis:0.00056539371835414404):0.00006762618960160463	(((Ctenopharynx_nitidus:0.00062800487440100336	Lethrinops_lethrinus_Father:0.00014436876011657786):0.00006055621440534037	Placidochromis_longimanus_1:0.00009485544060051984):0.00005124337948005874	(Lethrinops_auritus:0.00010223636424577486	(((Alticorpus_macrocleithrum:0.00025917150001458409	((Alticorpus_geoffreyi:0.00013399697703428222	Aulonocara_minutus:0.00008888505422593517):0.00003144301307965957	(Lethrinops_albus:0.00018719643102943755	(Copadichromis_quadrimaculatus:0.00015107154828313769	Copadichromis_virginalis:0.00015549764959710933):0.00006243565726533293):0.00003926216753340558):0.00002217698147718728):0.00004763745379301660	(Lethrinops_sp_oliveri:0.00011883682229866349	(Lethrinops_longimanus_redhead:0.00009595192335808103	Mylochromis_anaphyrmus:0.00034867803123345023):0.00003318052616764434):0.00001833725163278606):0.00002483217160051933	((Copadichromis_likomae:0.00013764579492943769	(Aulonocara_stuartgranti_Father:0.00017354535171957119	(Taeniolethrinops_furcicauda:0.00032013725330188643	Aulonocara_steveni:0.00031860725828861683):0.00005177911282308976):0.00003220237133450083):0.00002324108097290604	Lethrinops_gossei:0.00004065786055329066):0.00002852650458581899):0.00006454834958498546):0.00002068517281460732):0.00003882429579114748):0.00005970998549010322	((((Stigmatochromis_modestus:0.00019508679530024390	(Stigmatochromis_guttatus:0.00046085848200802667	Otopharynx_brooksi_nkhata:0.00029449683622385074):0.00009073235038157968):0.00010684883832513973	Mylochromis_melanotaenia:0.00024546703806585513):0.00010199645309507015	((((Dimidiochromis_dimidiatus:0.00015837473833145316	Dimidiochromis_strigatus:0.00034655733066027834):0.00013632684170687109	Dimidiochromis_compressiceps:0.00016444261113420712):0.00028972708541566671	Taeniochromis_holotaenia:0.00050092409464187770):0.00008136213823321541	(Buccochromis_rhoadesii:0.00028804841001059254	(Otopharynx_speciosus_1:0.00012190988530825981	Buccochromis_nototaenia:0.00012749729316686200):0.00006135970761357820):0.00018140316626706892):0.00003997660771372723):0.00005578955372869295	Placidochromis_electra:0.00019459948051043941):0.00002645996808397597):0.00005197451372361747):0.00002220057074288169	Aulonocara_yellow:0.00008248783427561204):0.00008369409494715199	(Otopharynx_tetrastigma:0.00006617118059792819	((Hemitilapia_oxyrhynchus:0.00002602645038203858	((Dimidiochromis_kiwinge:0.00001041502332372578	(Copadichromis_trimaculatus:0.00001060383455003771	Copadichromis_trewavasae:0.00001755216489038058):0.00001805283306211053):0.00000901751271428474	(Tremitochranus_placodon:0.00001656654339382569	((Mylochromis_ericotaenia:0.00001091985794991232	((Otopharynx_lithobates:0.00001609951063748768	(Hemitaenichromis_spilopterus:0.00004191113822558338	Placidochromis_johnstoni:0.00001171617114030923):0.00000133230486110448):0.00001923217015995486	((Placidochromis_milomo:0.00001753299668119970	Protomelas_ornatus_1:0.00003287456105504796):0.00000133230486110448	Chilotilapia_rhoadesii_1:0.00000536807530424656):0.00001457106940330485):0.00000133230486110448):0.00002035566302992070	((Champsochromis_caeruelus_1:0.00000718667430797658	(Nimbochromis_linni:0.00000520847647175692	(Nimbochromis_livingstoni:0.00001041669286589289	Nimbochromis_polystigma:0.00001509514130674560):0.00000133230486110448):0.00001886992378945142):0.00000939660137627418	Tyrannochromis_nigriventer:0.00004069513310874302):0.00000481771562012694):0.00002605228123332208):0.00002755668006041202):0.00002124376363353871):0.00023220573441010221	(Nbrichardi:0.02678226400896224768	((Cynotilapia_afra:0.00018329668161501530	(Genyochromis_mento:0.00041892215499133196	(Tropheops_tropheops:0.00022618926107133836	((Metriaclima_zebra:0.00043586506029523312	(Iodotropheus_sprengerae:0.00047956673547158008	Cynotilapia_axelrodi:0.00046706501512003257):0.00008583170350604389):0.00005380369956788164	Petrotilapia_genalutea:0.00022459347676514918):0.00013249745085725651):0.00004888285171593177):0.00007836823208898443):0.00007492516940362220	(((A_calliptera_Chitimba:0.00030364274322898673	((A_calliptera_Near_Kyela:0.00008860940075735321	A_calliptera_North_Rukuru:0.00010322011230863261):0.00009353416565643005	A_calliptera_Songwe_River:0.00037908827471034375):0.00005469225480503524):0.00015266464092473885	((A_calliptera_Luwawa:0.00042865714347235741	A_calliptera_Bua:0.00021793070281514484):0.00018734911865656313	(A_calliptera_Mbaka_river_Female:0.00022487229045044344	A_calliptera_South_Rukuru:0.00012306296156625699):0.00004999985490154051):0.00004424324721736176):0.00007119558037651037	(((A_calliptera_Massoko_benthic:0.00013044934641992390	A_calliptera_Massoko_littoral:0.00003839679170836312):0.00060907434882301065	A_calliptera_Kingiri:0.00060343528890955116):0.00014452636277063153	(A_calliptera_Chizumulu:0.00011873107810678003	(A_calliptera_Enukweni:0.00020872245898955318	A_calliptera_Salima_Father:0.00020057584739698164):0.00007366511256252182):0.00004693457243590963):0.00010353998730773687):0.00013545138447927158):0.00015360673992658759):0.00006033884822355065):0.00008153281886569348):0.00005554601109639207):0.00020932335736858278	(Rhamphochromis_woodi:0.00009756853235502605	(Rhamphochromis_esox:0.00010776309561917766	Rhamphochromis_longiceps:0.00008957488605388290):0.00003656163360825404):0.00044653473370087849):0.00010142950966531452	Diplotaxodon_limnothrissa:0.00009681078322239757):0.00007478466695998371	Diplotaxodon_macrops_black_dorsal:0.00008932838189113967):0.00010372687295313635	((Diplotaxodon_macrops:0.00007203239941779536	Diplotaxodon_ngulube:0.00019265016419014059):0.00007941349390579091	Diplotaxodon_white_back_similis:0.00014307298636519520):0.00002858456233792349):0.00008466160645422181	Diplotaxodon_greenwoodi:0.00048585357966657831):0.0;
((Diplotaxodon_white_back_similis:0.00025327792592499634	((Diplotaxodon_macrops_black_dorsal:0.00004913703251091538	(Diplotaxodon_limnothrissa:0.00010559634423818313	(((((Copadichromis_likomae:0.00010808736617527978	(Lethrinops_gossei:0.00014052589296830684	(Lethrinops_albus:0.00027898758302766230	Lethrinops_sp_oliveri:0.00009747658397045199):0.00002889541099920405):0.00001218143093603536):0.00005122923096101746	((Copadichromis_quadrimaculatus:0.00009680101787287219	Copadichromis_virginalis:0.00011843627135431122):0.00008353279506462117	(Alticorpus_geoffreyi:0.00019895904712244507	(((Ctenopharynx_intermedius_1:0.00012138273551233842	Ctenopharynx_nitidus:0.00027060686979838247):0.00010211489347992273	(((Placidochromis_longimanus_1:0.00011261919595187609	(Mylochromis_melanotaenia:0.00023919746919865551	((Otopharynx_speciosus_1:0.00016095446763804801	(Buccochromis_nototaenia:0.00010330933573671752	Buccochromis_rhoadesii:0.00020025905909491366):0.00007154771516833122):0.00014218812940190156	(Placidochromis_electra:0.00016414641482772631	(Dimidiochromis_compressiceps:0.00023223485824945013	(Dimidiochromis_strigatus:0.00004707527011041113	Dimidiochromis_dimidiatus:0.00015143859763243345):0.00012587077413151419):0.00022197506040939346):0.00006647071265831766):0.00005003279797609023):0.00006814234430500591):0.00001159713773970670	((Taeniolethrinops_macrorhynchus:0.00013351154570729899	(Taeniolethrinops_praeorbitalis:0.00017292986201747769	Taeniolethrinops_furcicauda:0.00014694074983629950):0.00005507042692568520):0.00007086161803403878	(Taeniochromis_holotaenia:0.00038767042719288952	(Otopharynx_brooksi_nkhata:0.00032757953406253962	Stigmatochromis_guttatus:0.00045249325488654058):0.00021028021182124276):0.00002524187731348510):0.00005881197174876069):0.00002893745840389112	Stigmatochromis_modestus:0.00026443671737612145):0.00003028540405932071):0.00004820469761630448	((Aulonocara_yellow:0.00006809640749619076	((Lethrinops_lethrinus_Father:0.00013347268627751516	Aulonocara_minutus:0.00016036256317037637):0.00004237638644201094	(Mylochromis_anaphyrmus:0.00027019928911800183	(Aulonocara_steveni:0.00013749448603361206	Aulonocara_stuartgranti_Father:0.00020879274646983580):0.00010435301532376099):0.00002808575794683793):0.00005033111895660564):0.00002809144942178101	(Lethrinops_longimanus_redhead:0.00014835189949529676	Lethrinops_auritus:0.00008457473258798154):0.00002879471301290309):0.00005946264320865800):0.00003942746840803023):0.00000933814700823016):0.00004086609237633894):0.00002923700083905945	Alticorpus_macrocleithrum:0.00033084745913095558):0.00006789081247016450	((Otopharynx_tetrastigma:0.00003301165487469528	(((Petrotilapia_genalutea:0.00018051114591744279	(((Genyochromis_mento:0.00037168310118548700	Cynotilapia_axelrodi:0.00047416297987225954):0.00010185357359861689	Iodotropheus_sprengerae:0.00037387390155847890):0.00004916524982729993	(Tropheops_tropheops:0.00016453063933594548	(Metriaclima_zebra:0.00032007314912387713	Cynotilapia_afra:0.00031173558370718556):0.00005809973878202830):0.00004624154071620638):0.00008960710607561833):0.00008642143379483295	(((A_calliptera_Kingiri:0.00053186523240373262	((A_calliptera_Massoko_benthic:0.00002199122961153100	A_calliptera_Massoko_littoral:0.00001709663692144878):0.00033042837606199005	(A_calliptera_Songwe_River:0.00020692549022642898	A_calliptera_Mbaka_river_Female:0.00016177469013435938):0.00006599753156332627):0.00009207188709379522):0.00012030480138780913	(A_calliptera_Near_Kyela:0.00017947555306610660	(A_calliptera_Chitimba:0.00038381994839789351	A_calliptera_Chizumulu:0.00013820479489729133):0.00010945775933851555):0.00002711000456330522):0.00012364191010788957	((A_calliptera_Luwawa:0.00021158982280218815	(A_calliptera_Bua:0.00033776322416998036	((A_calliptera_Enukweni:0.00011320215012031363	A_calliptera_South_Rukuru:0.00003562093051252896):0.00028565744108893500	A_calliptera_Salima_Father:0.00010083229375327930):0.00006693552164877448):0.00007714167157891432):0.00005150782727749588	A_calliptera_North_Rukuru:0.00011485285501067106):0.00006836582761666521):0.00014760018958474540):0.00018357463124439203	(Rhamphochromis_woodi:0.00004830868771602149	(Rhamphochromis_longiceps:0.00003527817800058612	Rhamphochromis_esox:0.00007621549363891478):0.00004724808899467127):0.00047434383198408347):0.00003896979518286547):0.00006440231686595719	(Nbrichardi:0.02292676561311237163	(Dimidiochromis_kiwinge:0.00005363603253251920	(((Nimbochromis_livingstoni:0.00000121193099941227	Nimbochromis_linni:0.00000121193099941227):0.00001371443119228012	Nimbochromis_polystigma:0.00000709702791948838):0.00005752282082723865	((Tremitochranus_placodon:0.00001419501490209524	Copadichromis_trewavasae:0.00002063300231164986):0.00002926888635050314	(Mylochromis_ericotaenia:0.00004425641910507040	((Hemitaenichromis_spilopterus:0.00002248001283572852	(Protomelas_ornatus_1:0.00002229599441984565	Otopharynx_lithobates:0.00001806895079214122):0.00002758444076782549):0.00000610650214789126	((Placidochromis_milomo:0.00002623543498438599	(Copadichromis_trimaculatus:0.00001720704823732672	(Chilotilapia_rhoadesii_1:0.00003197831012358091	Placidochromis_johnstoni:0.00001046539790420531):0.00001864385238008766):0.00001016108273978303):0.00001340011578694648	(Champsochromis_caeruelus_1:0.00005588115328254364	(Hemitilapia_oxyrhynchus:0.00000820387011176423	Tyrannochromis_nigriventer:0.00003420404724719026):0.00003650421787915335):0.00001622505427037659):0.00002877507670044068):0.00003043020243717773):0.00002352646916933828):0.00002942566895959791):0.00005249399579977193):0.00019037176954171962):0.00004479776725562629):0.00005604070265037645):0.00022361700676889980	Pallidochromis_tokolosh:0.00033223251499536657):0.00003974867696155157):0.00006353305914824915):0.00003467142653616477	Diplotaxodon_macrops:0.00010695473256258649):0.00003998249982500602):0.00010033851715748115	Diplotaxodon_ngulube:0.00020344086860349216	Diplotaxodon_greenwoodi:0.00047374057422777460):0.0;
((Diplotaxodon_limnothrissa:0.00007550790092438591	((Pallidochromis_tokolosh:0.00017106675184719737	Diplotaxodon_ngulube:0.00011174230128546633):0.00004331197645072616	(Diplotaxodon_macrops_black_dorsal:0.00007135892111386462	(Diplotaxodon_macrops:0.00007469816093316612	(((Nbrichardi:0.02462420856001179201	((Rhamphochromis_longiceps:0.00003855051243683316	Rhamphochromis_woodi:0.00004908659067985043):0.00006164723364569219	Rhamphochromis_esox:0.00012149746827611052):0.00042479427349212536):0.00006003070161875735	((((Iodotropheus_sprengerae:0.00035891201120138343	(Petrotilapia_genalutea:0.00033399491318784723	Metriaclima_zebra:0.00035901305973010036):0.00011631030379893650):0.00003969401266642068	((Genyochromis_mento:0.00037893966590046363	Cynotilapia_axelrodi:0.00043424201575782814):0.00008154274764922042	(Tropheops_tropheops:0.00020520982180705289	Cynotilapia_afra:0.00014784114430807873):0.00004875519189033410):0.00005486015250677853):0.00010881177300231953	((A_calliptera_Chitimba:0.00015373059526370617	((A_calliptera_Salima_Father:0.00012636545501029881	A_calliptera_Bua:0.00046545484144522341):0.00013095739749580058	A_calliptera_Luwawa:0.00018498156961556484):0.00010702238648189113):0.00005798365866708231	(((A_calliptera_North_Rukuru:0.00015709739187008207	(A_calliptera_Mbaka_river_Female:0.00012450505382811838	(A_calliptera_Massoko_littoral:0.00001234757074505673	A_calliptera_Massoko_benthic:0.00015951426537557653):0.00032456201898643566):0.00009772019327649381):0.00005018630995916085	(A_calliptera_Near_Kyela:0.00014965952684557374	(((A_calliptera_Enukweni:0.00000981632384244979	A_calliptera_South_Rukuru:0.00001662614066732405):0.00015118693893051042	A_calliptera_Songwe_River:0.00019340364911230363):0.00007638907769916037	A_calliptera_Chizumulu:0.00019792201366545818):0.00005190222542194677):0.00003671009867057079):0.00005846837010873363	A_calliptera_Kingiri:0.00022653107204048800):0.00005411450415802640):0.00026048636357796367):0.00020634729205252814	(Otopharynx_tetrastigma:0.00002599644091119374	((Tyrannochromis_nigriventer:0.00009076410618733384	Champsochromis_caeruelus_1:0.00004323974306043935):0.00003326966870780789	(((Nimbochromis_linni:0.00001091634199517719	(Nimbochromis_livingstoni:0.00000140138283425383	Nimbochromis_polystigma:0.00001754415784271394):0.00000667946482057623):0.00005556771003913817	((((Tremitochranus_placodon:0.00001911085232869059	(Chilotilapia_rhoadesii_1:0.00000140138283425383	Copadichromis_trimaculatus:0.00003280122315886511):0.00000638586415689651):0.00001411863745765145	Placidochromis_johnstoni:0.00001973383681560152):0.00003073442823452595	(Copadichromis_trewavasae:0.00000645375368105906	(Hemitilapia_oxyrhynchus:0.00000140138283425383	(Hemitaenichromis_spilopterus:0.00001096017995346582	(Otopharynx_lithobates:0.00003271399533398768	Protomelas_ornatus_1:0.00003162244954285093):0.00001493194055426280):0.00000140138283425383):0.00001522990663144029):0.00003260948030785111):0.00005155766540771251	(Mylochromis_ericotaenia:0.00001747239783364624	Dimidiochromis_kiwinge:0.00003592231458042837):0.00001501387172637394):0.00004811912651009091):0.00003916580118517207	Placidochromis_milomo:0.00003844793615582363):0.00003260029745206419):0.00025705872446324873):0.00001757398037014529):0.00007475447517671278):0.00004064718034486957	(Lethrinops_gossei:0.00015754108848800116	((((((((Otopharynx_speciosus_1:0.00021380043814304655	(Buccochromis_rhoadesii:0.00011446608542095477	Buccochromis_nototaenia:0.00026052247470127613):0.00015385706260185678):0.00019011280113952366	Taeniochromis_holotaenia:0.00031900809791099725):0.00014373873428905499	((Stigmatochromis_modestus:0.00032042946623730739	(Stigmatochromis_guttatus:0.00014863014232713374	Otopharynx_brooksi_nkhata:0.00028737894589664305):0.00015967906755881436):0.00014865934435578902	Mylochromis_anaphyrmus:0.00013447897888452665):0.00003119678908758576):0.00004231671524976820	((Lethrinops_albus:0.00009112153924605454	Copadichromis_likomae:0.00015926395499012770):0.00002570677813655246	(((Dimidiochromis_compressiceps:0.00025892483246081377	(Dimidiochromis_strigatus:0.00008283148142194341	Dimidiochromis_dimidiatus:0.00014344834849787930):0.00013339317612975470):0.00040628002777950972	(Mylochromis_melanotaenia:0.00015716191303586190	(Ctenopharynx_nitidus:0.00022898820420394413	Ctenopharynx_intermedius_1:0.00018409996192934091):0.00005630613724599234):0.00002636812580346307):0.00004369189173404256	(Placidochromis_longimanus_1:0.00023383582938021083	(Lethrinops_auritus:0.00009876483865691867	(Taeniolethrinops_praeorbitalis:0.00010483814213710257	(Taeniolethrinops_macrorhynchus:0.00008276348352757240	Taeniolethrinops_furcicauda:0.00008673404524712293):0.00019763204718794585):0.00017568951572567961):0.00001570650297559388):0.00005686593467823125):0.00002702760177666192):0.00006076493390010657):0.00003144889118170658	Lethrinops_lethrinus_Father:0.00013623995086099291):0.00003591113108717648	Placidochromis_electra:0.00025069122799543768):0.00002700039644229787	((Alticorpus_macrocleithrum:0.00022976684012181509	(((Aulonocara_stuartgranti_Father:0.00020687986320750315	Aulonocara_steveni:0.00035765410702909305):0.00012507640551227567	(Copadichromis_quadrimaculatus:0.00011112930326458067	(Aulonocara_minutus:0.00012594596147031932	Lethrinops_sp_oliveri:0.00009482133492661429):0.00002312155773015784):0.00002239865969736255):0.00004718951191618506	(Aulonocara_yellow:0.00012811116351174134	Lethrinops_longimanus_redhead:0.00011891331911813547):0.00003847599140822182):0.00002863037472593791):0.00003124763738186780	Alticorpus_geoffreyi:0.00018063563687750511):0.00002070379326490402):0.00004606993591751070	Copadichromis_virginalis:0.00015354975958117655):0.00004409092007239136):0.00007492034682355120):0.00017470137673844513):0.00003197111210248509):0.00003815991498765351):0.00002108510825907878):0.00004348755965827400	Diplotaxodon_white_back_similis:0.00005310755014434714	Diplotaxodon_greenwoodi:0.00012170746148562842):0.0;
((Pallidochromis_tokolosh:0.00012608019006375273	((((Copadichromis_virginalis:0.00012707395809880982	(((Otopharynx_brooksi_nkhata:0.00038026540603522711	Stigmatochromis_guttatus:0.00021264095286450632):0.00006626555004086747	(Taeniochromis_holotaenia:0.00042253360312678040	Stigmatochromis_modestus:0.00033143327227862771):0.00010404301798639423):0.00009039634863770304	(((Aulonocara_minutus:0.00010104138587851067	Alticorpus_geoffreyi:0.00018091991853230711):0.00002536375838649607	Mylochromis_anaphyrmus:0.00015488838538946261):0.00003352435807100769	(((Lethrinops_gossei:0.00009853218525272601	(Alticorpus_macrocleithrum:0.00018089349103842116	Aulonocara_yellow:0.00008075257158795657):0.00001764745656356555):0.00004333998288611890	Lethrinops_longimanus_redhead:0.00006316327505250481):0.00002042917204877872	(Lethrinops_sp_oliveri:0.00009397924427035449	(Aulonocara_steveni:0.00027420206496836150	Aulonocara_stuartgranti_Father:0.00015617935540197626):0.00005617625652098814):0.00004438318575116663):0.00003531656118603353):0.00004636147333479686):0.00005007975418784468):0.00004660815144724098	(Copadichromis_likomae:0.00020380653824834447	((((Buccochromis_nototaenia:0.00014463277312173209	(Otopharynx_speciosus_1:0.00015439035078180651	Buccochromis_rhoadesii:0.00021770161088482913):0.00009095081582432906):0.00021979688810732243	(((Dimidiochromis_compressiceps:0.00012669517512390861	Dimidiochromis_strigatus:0.00013591267366197367):0.00006163992452448089	Dimidiochromis_dimidiatus:0.00016670183670849313):0.00032420853735996711	Mylochromis_melanotaenia:0.00014445176684113671):0.00004585097582947585):0.00004832151044117587	((Lethrinops_albus:0.00015010662551696334	(Lethrinops_auritus:0.00011025890374181641	((Placidochromis_longimanus_1:0.00016293664030128937	(Ctenopharynx_nitidus:0.00015091609350943448	Ctenopharynx_intermedius_1:0.00006663658499673281):0.00012256748380894223):0.00005078150639689884	(Placidochromis_electra:0.00024969419154475869	(Taeniolethrinops_furcicauda:0.00015127692622280377	(Taeniolethrinops_praeorbitalis:0.00012274763436457189	Taeniolethrinops_macrorhynchus:0.00014162817357469198):0.00004829776996460876):0.00007436312975803881):0.00003569432979655647):0.00004081721697201528):0.00001385783261112252):0.00002442142861098662	Lethrinops_lethrinus_Father:0.00013594095559334729):0.00003955377541716175):0.00003101700001952478	Copadichromis_quadrimaculatus:0.00008906413300709663):0.00006004928764661968):0.00005020203457867359):0.00010341854197336563	((Nbrichardi:0.02039181534587131139	((Rhamphochromis_longiceps:0.00006437681431605016	(Rhamphochromis_woodi:0.00017221068077899368	Rhamphochromis_esox:0.00014282023267102727):0.00003480118784344615):0.00042847803763153161	(((Cynotilapia_afra:0.00020118568146449258	(Genyochromis_mento:0.00028975581421207433	Cynotilapia_axelrodi:0.00040779335210534352):0.00013298613645301968):0.00009612609173604876	((Petrotilapia_genalutea:0.00018088484856855903	Metriaclima_zebra:0.00024294256252423949):0.00007222929388913192	(Tropheops_tropheops:0.00021443883030055992	Iodotropheus_sprengerae:0.00026113774019577792):0.00003917568952766111):0.00004496681546645293):0.00009121090646978496	((A_calliptera_Chitimba:0.00010796125665013061	(((A_calliptera_Salima_Father:0.00016049273604764331	A_calliptera_Bua:0.00032563587422224072):0.00008800436458376200	((A_calliptera_Enukweni:0.00000892487347786391	A_calliptera_South_Rukuru:0.00000139382941250645):0.00016208158354059229	A_calliptera_Luwawa:0.00027189072006378572):0.00007437773099313612):0.00006250306317020853	(A_calliptera_Mbaka_river_Female:0.00014403397140424007	(A_calliptera_North_Rukuru:0.00018197439408092715	(((A_calliptera_Massoko_littoral:0.00003918843062800505	A_calliptera_Massoko_benthic:0.00016498654110234243):0.00035941650572687725	A_calliptera_Songwe_River:0.00032355527728376285):0.00008781188278707133	(A_calliptera_Kingiri:0.00026452434488468052	A_calliptera_Near_Kyela:0.00010625213188008381):0.00005080834092590412):0.00009726448920977170):0.00006231509029570553):0.00005254316605738119):0.00003488639019836277):0.00006352229531015111	A_calliptera_Chizumulu:0.00013562360846211224):0.00025554445909378536):0.00012741039479354107):0.00003150204264960366):0.00006339391575852224	(Otopharynx_tetrastigma:0.00002421948429595533	(((Hemitaenichromis_spilopterus:0.00004777573165385939	(((Champsochromis_caeruelus_1:0.00004081136038756620	Chilotilapia_rhoadesii_1:0.00003177091484081879):0.00001733034422843030	Hemitilapia_oxyrhynchus:0.00001348445213284250):0.00002028482531918630	((Placidochromis_milomo:0.00003552679234678815	(Protomelas_ornatus_1:0.00002462527084076210	Tremitochranus_placodon:0.00002115150347225247):0.00001291174477797717):0.00002432491153817790	((Dimidiochromis_kiwinge:0.00003478874973034620	(Mylochromis_ericotaenia:0.00002792248235369181	Placidochromis_johnstoni:0.00002566853488885397):0.00000139382941250645):0.00002185429920669190	((Otopharynx_lithobates:0.00001581799446808220	Copadichromis_trimaculatus:0.00001045802687252768):0.00000139382941250645	(Nimbochromis_linni:0.00000139382941250645	(Nimbochromis_polystigma:0.00000546898391702361	Nimbochromis_livingstoni:0.00001169012510672224):0.00000139382941250645):0.00005530608733923871):0.00001541643893836303):0.00003863342320120479):0.00005606727743028879):0.00003279612508902254):0.00003215140729514967	Tyrannochromis_nigriventer:0.00007260823782823842):0.00001738168176559906	Copadichromis_trewavasae:0.00004171059865546146):0.00017044374854559117):0.00001623500080548947):0.00012679103624617784):0.00028801672241120945	(((Diplotaxodon_white_back_similis:0.00007683991821691060	Diplotaxodon_ngulube:0.00005382872412056880):0.00009179266555323825	Diplotaxodon_macrops:0.00002086632068452423):0.00004182950237672842	Diplotaxodon_limnothrissa:0.00009803963200986899):0.00003411253177703145):0.00004328659967396524):0.00006480492922913794	Diplotaxodon_macrops_black_dorsal:0.00003609462096430204	Diplotaxodon_greenwoodi:0.00020481817598714928):0.0;
((((Rhamphochromis_esox:0.00005652119167782599	(Rhamphochromis_longiceps:0.00004089739626827246	Rhamphochromis_woodi:0.00007337566843209401):0.00005204292639584836):0.00057625833570941508	(((((Stigmatochromis_modestus:0.00019165522771312848	Otopharynx_lithobates:0.00043612258346850360):0.00010926610386728761	(Aulonocara_minutus:0.00017205487614362994	(Aulonocara_yellow:0.00010530414198040761	(Aulonocara_stuartgranti_Father:0.00010822010765736409	Aulonocara_steveni:0.00007665901871682692):0.00028950560979367260):0.00009543693985820450):0.00010187479954034393):0.00003952586670554601	((Diplotaxodon_limnothrissa:0.00015286127041480607	Diplotaxodon_macrops_black_dorsal:0.00009577936918510435):0.00055996478372019956	(((Alticorpus_geoffreyi:0.00023769823544978925	(Otopharynx_tetrastigma:0.00043494991912117859	(Lethrinops_longimanus_redhead:0.00018867810415095626	Lethrinops_sp_oliveri:0.00012850633466485442):0.00008163807695883233):0.00004295720252242269):0.00003960141712393960	(Alticorpus_macrocleithrum:0.00027820311930311370	Lethrinops_gossei:0.00013826829556816791):0.00004336998470276582):0.00003954388607818090	((Hemitilapia_oxyrhynchus:0.00016695167949574069	(Placidochromis_longimanus_1:0.00012763440193623690	((Lethrinops_albus:0.00013379533898531860	(Lethrinops_lethrinus_Father:0.00008975703983480100	Lethrinops_auritus:0.00011726831731193494):0.00003226279663917396):0.00012040775768423676	(Taeniolethrinops_furcicauda:0.00063025090509799672	(Taeniolethrinops_praeorbitalis:0.00015969584864539512	Taeniolethrinops_macrorhynchus:0.00009256868303568967):0.00016381394430126493):0.00014286260749160913):0.00006024688063050359):0.00002081370527086566):0.00004609948153693531	Mylochromis_anaphyrmus:0.00023681013766528797):0.00005203352726402311):0.00009748099221829357):0.00018820521485077922):0.00017847476471478070	((Copadichromis_trimaculatus:0.00018457248486661402	((((Copadichromis_trewavasae:0.00017260539304270176	Stigmatochromis_guttatus:0.00028040307397096469):0.00008548950982050433	Placidochromis_electra:0.00033800137006380403):0.00004809609992900483	(((Dimidiochromis_dimidiatus:0.00005457967302587591	(Dimidiochromis_compressiceps:0.00010557191400936212	Dimidiochromis_strigatus:0.00014777256704167455):0.00003444517208675236):0.00027138109352626839	(Nimbochromis_linni:0.00013493968210511611	(Nimbochromis_polystigma:0.00012373328453141945	Nimbochromis_livingstoni:0.00006369048371364959):0.00013126794530449277):0.00029291678930520821):0.00013720446429733448	(Mylochromis_ericotaenia:0.00026910871134269503	(Placidochromis_milomo:0.00042397429340416471	Protomelas_ornatus_1:0.00018248718184159520):0.00015608598843816891):0.00005371360631245608):0.00004002673615178361):0.00005465353637772438	(Tyrannochromis_nigriventer:0.00042701527657052380	(Otopharynx_brooksi_nkhata:0.00031937387621951656	(Champsochromis_caeruelus_1:0.00041646961299348772	Taeniochromis_holotaenia:0.00038486287825839800):0.00011834862873187531):0.00007133902539040757):0.00006326793580173866):0.00007195700740356028):0.00004306823359944893	((((((Buccochromis_nototaenia:0.00009265919974952540	Buccochromis_rhoadesii:0.00014077801198302071):0.00015646597690188382	Otopharynx_speciosus_1:0.00016674987845809432):0.00025991390620085369	Chilotilapia_rhoadesii_1:0.00036609860323541066):0.00008471787073063882	(Dimidiochromis_kiwinge:0.00061559162476345708	(Copadichromis_likomae:0.00027125471024814563	(Copadichromis_virginalis:0.00011433742809029265	Copadichromis_quadrimaculatus:0.00009023250403461933):0.00005524608996538402):0.00007373668511188759):0.00007789595019541520):0.00006686278946386056	((Mylochromis_melanotaenia:0.00022802160028898247	Tremitochranus_placodon:0.00018179892104827665):0.00016912524678012290	(Ctenopharynx_intermedius_1:0.00016196620762364477	Ctenopharynx_nitidus:0.00018701033957780724):0.00014569330974227603):0.00006054663449502756):0.00006780636010898077	(Placidochromis_johnstoni:0.00064823270400283400	Hemitaenichromis_spilopterus:0.00019892942543957100):0.00006742067727933402):0.00004965919468068685):0.00004414121614513151):0.00007949248768166422	(Nbrichardi:0.02402781282149891659	(((((Cynotilapia_axelrodi:0.00041567635230645817	Cynotilapia_afra:0.00017179212461640030):0.00027981420558986976	(Metriaclima_zebra:0.00074925180041360078	Iodotropheus_sprengerae:0.00040903374545845191):0.00009930907432537106):0.00025683594662878791	(Tropheops_tropheops:0.00023881779653176196	Petrotilapia_genalutea:0.00023340589608544083):0.00006481212771146960):0.00008344620389622132	Genyochromis_mento:0.00051875691541356222):0.00016002050204833932	(((((A_calliptera_Bua:0.00056675813351879866	A_calliptera_Salima_Father:0.00014587722126801521):0.00009650272704200663	A_calliptera_Luwawa:0.00066616927122298904):0.00011847401136655383	A_calliptera_Chitimba:0.00008176851677531451):0.00005210385494592768	((A_calliptera_Enukweni:0.00018820362458527184	A_calliptera_Chizumulu:0.00017244235322606277):0.00016377264669629907	(A_calliptera_North_Rukuru:0.00011940419823362192	(A_calliptera_South_Rukuru:0.00010529412890765844	(A_calliptera_Mbaka_river_Female:0.00016183584046041433	((A_calliptera_Kingiri:0.00079032793968286034	(A_calliptera_Massoko_benthic:0.00002963546251572558	A_calliptera_Massoko_littoral:0.00002241332056879166):0.00066070347238937903):0.00022214800702885471	A_calliptera_Songwe_River:0.00014869997075095721):0.00006823115760779360):0.00004527398358970821):0.00005141373285712264):0.00006130824803859226):0.00010128141309968380):0.00007181984939257200	A_calliptera_Near_Kyela:0.00012554303988595686):0.00027672032737025975):0.00009794999135671159):0.00006621020024151428):0.00008331120698626513):0.00024605785471231795	Diplotaxodon_macrops:0.00005192719875110467):0.00007066313726471027	(Pallidochromis_tokolosh:0.00015071890805343083	(Diplotaxodon_white_back_similis:0.00002960454774799801	Diplotaxodon_ngulube:0.00006310584620247667):0.00009972864875272715):0.00003666075209781701	Diplotaxodon_greenwoodi:0.00023795835825887615):0.0;
(Pallidochromis_tokolosh:0.00027336368539342679	(Diplotaxodon_ngulube:0.00012899824731185414	(Diplotaxodon_limnothrissa:0.00013737819468012511	((Diplotaxodon_white_back_similis:0.00020357895221136428	((((Lethrinops_sp_oliveri:0.00016938950517779935	Alticorpus_macrocleithrum:0.00023461166699563661):0.00014470823965382677	((((Alticorpus_geoffreyi:0.00031909295505293234	((Lethrinops_gossei:0.00015344614197773947	Aulonocara_yellow:0.00009927001853306629):0.00017203016301258823	Aulonocara_minutus:0.00011282104336597025):0.00009293122427230324):0.00011343021299864363	Lethrinops_longimanus_redhead:0.00023331048930449056):0.00007430227397384995	((((((Otopharynx_lithobates:0.00028204698403198897	Placidochromis_milomo:0.00053157439983718554):0.00015016478329515486	Placidochromis_longimanus_1:0.00023626162857267355):0.00009268263340755574	((Ctenopharynx_intermedius_1:0.00018143454958332233	Ctenopharynx_nitidus:0.00020945753228079856):0.00018957160818135790	Lethrinops_lethrinus_Father:0.00026761386022360875):0.00014614259056615391):0.00003164904748572765	(Protomelas_ornatus_1:0.00034124153724208052	Placidochromis_electra:0.00016512181810554864):0.00008292282472761250):0.00012932846480640751	((Hemitilapia_oxyrhynchus:0.00025209210519767862	Hemitaenichromis_spilopterus:0.00030490199492272531):0.00005272810809305676	(((Copadichromis_virginalis:0.00021924113106644723	((Aulonocara_steveni:0.00041495142704116073	Aulonocara_stuartgranti_Father:0.00023727331797407974):0.00045684115112118093	(Copadichromis_likomae:0.00010579943785589742	Copadichromis_quadrimaculatus:0.00017029970551249576):0.00014241735536157945):0.00007251994615823626):0.00013487837723012908	Chilotilapia_rhoadesii_1:0.00032900764445577708):0.00003804993026862490	(((Taeniochromis_holotaenia:0.00043049410421973865	((Buccochromis_nototaenia:0.00012348135994134940	Buccochromis_rhoadesii:0.00027227065783263984):0.00020286917531308341	Otopharynx_speciosus_1:0.00020129230881323488):0.00030565692366193997):0.00012845925449687796	((Mylochromis_ericotaenia:0.00045878207596009246	Otopharynx_tetrastigma:0.00074223154757547345):0.00011576818927438869	Dimidiochromis_kiwinge:0.00054204849405796462):0.00007852919913866257):0.00004779614732672875	(((Tremitochranus_placodon:0.00020840304639273467	Mylochromis_melanotaenia:0.00020507255831756641):0.00015513223805574115	(Copadichromis_trimaculatus:0.00041758192765514957	((Copadichromis_trewavasae:0.00020562128379817123	((Stigmatochromis_guttatus:0.00043981242406226689	Stigmatochromis_modestus:0.00020264613203470442):0.00010592042101437098	Otopharynx_brooksi_nkhata:0.00047886747644047654):0.00008354680233423101):0.00011168463265353755	((Champsochromis_caeruelus_1:0.00035716471565307314	Tyrannochromis_nigriventer:0.00056092490376362933):0.00010608403164687519	Placidochromis_johnstoni:0.00075910761572730212):0.00010364475641289480):0.00004694560659000155):0.00006469986612228918):0.00008177276697694225	(((Nimbochromis_linni:0.00039741995195559967	(Nimbochromis_livingstoni:0.00023015850832432998	Nimbochromis_polystigma:0.00025903517377148479):0.00011651432105901584):0.00026179768918685844	((Dimidiochromis_compressiceps:0.00019040372598386974	Dimidiochromis_strigatus:0.00011268865683431079):0.00006279134745984054	Dimidiochromis_dimidiatus:0.00025499028618924550):0.00031004784998798449):0.00016736672814863208	((Taeniolethrinops_furcicauda:0.00029630825644447179	Taeniolethrinops_praeorbitalis:0.00025720401563562748):0.00015372882218032331	Taeniolethrinops_macrorhynchus:0.00033590479765356542):0.00011799300469116229):0.00007710993047725328):0.00007677996490433812):0.00004787073700858339):0.00013449895409610647):0.00002888055571986568):0.00010621568095559101	Mylochromis_anaphyrmus:0.00025914376772884836):0.00011312602877888351):0.00021871714892310933	(Lethrinops_auritus:0.00016927347538951508	Lethrinops_albus:0.00010161462245280815):0.00019846595528342074):0.00007612904679477300):0.00027551035979116352	((((A_calliptera_Bua:0.00069636809449503284	((A_calliptera_Kingiri:0.00061136145589293727	(A_calliptera_Mbaka_river_Female:0.00009330830581227760	(A_calliptera_Massoko_littoral:0.00000110541909070189	A_calliptera_Massoko_benthic:0.00000110541909070189):0.00088550328756172567):0.00036310437572372763):0.00024839237325397412	(((A_calliptera_Luwawa:0.00092233587372933361	(A_calliptera_Near_Kyela:0.00023363759265330057	A_calliptera_Salima_Father:0.00017809750925551268):0.00014923270828462218):0.00013351355365878536	((A_calliptera_Chitimba:0.00021970172646557353	A_calliptera_North_Rukuru:0.00018607753565909506):0.00010611305414293657	A_calliptera_Chizumulu:0.00020173252089176788):0.00006840096787333989):0.00014956309740372120	(A_calliptera_South_Rukuru:0.00012842332631606549	A_calliptera_Enukweni:0.00007833372864126454):0.00017366731186665746):0.00015566100749631216):0.00010828098432968242):0.00014403795393742397	A_calliptera_Songwe_River:0.00025608846257544536):0.00023719312305668915	((((Genyochromis_mento:0.00058569245656059637	Cynotilapia_axelrodi:0.00038791631216471089):0.00013997329827978978	Iodotropheus_sprengerae:0.00040967769266136842):0.00012525033465505953	(Tropheops_tropheops:0.00032852574715594755	(Petrotilapia_genalutea:0.00034230891896019043	Metriaclima_zebra:0.00098551321659428345):0.00019768420073130853):0.00010942126619831290):0.00013314840383656020	Cynotilapia_afra:0.00018896073362811904):0.00015043972652586487):0.00009122271048645686	Nbrichardi:0.03214790868290643561):0.00009570759879115540):0.00010830363490079658	(Rhamphochromis_esox:0.00014592990003186438	(Rhamphochromis_longiceps:0.00011251392366026345	Rhamphochromis_woodi:0.00010403364786181824):0.00003979018208650164):0.00058777776032502445):0.00032630199130964535):0.00008803423596293842	(Diplotaxodon_macrops_black_dorsal:0.00019221985832272424	Diplotaxodon_macrops:0.00016271966267732520):0.00009391032372584358):0.00007529137004284070):0.00003238702307708319):0.00020036082392746061	Diplotaxodon_greenwoodi:0.00033879622983350801):0.0;
((((Diplotaxodon_white_back_similis:0.00018963421440502839	Diplotaxodon_macrops_black_dorsal:0.00003654924824785453):0.00004654122505190891	(Diplotaxodon_limnothrissa:0.00010442489361302703	((Rhamphochromis_woodi:0.00015728936834383448	(Rhamphochromis_esox:0.00007499755557939649	Rhamphochromis_longiceps:0.00011335071656055992):0.00005970024070274190):0.00023394651252898162	((Nbrichardi:0.02306202708220823211	((Otopharynx_tetrastigma:0.00037245871899334798	((A_calliptera_Massoko_littoral:0.00000409237434017119	A_calliptera_Massoko_benthic:0.00001395449580419347):0.00055248002007555325	(A_calliptera_Kingiri:0.00037358971267014481	(A_calliptera_North_Rukuru:0.00008110280746457236	((A_calliptera_Enukweni:0.00000113953900987370	A_calliptera_South_Rukuru:0.00000113953900987370):0.00019090088012057145	((A_calliptera_Salima_Father:0.00010767214430509901	((A_calliptera_Bua:0.00022236094474626332	A_calliptera_Luwawa:0.00057613819166967093):0.00007081135804633382	A_calliptera_Chizumulu:0.00009736487114627923):0.00003219277289800785):0.00008441800558483123	(((A_calliptera_Mbaka_river_Female:0.00017344974478547670	A_calliptera_Near_Kyela:0.00009721222798641268):0.00007419125134556842	A_calliptera_Chitimba:0.00015661016584628718):0.00002960685250894122	A_calliptera_Songwe_River:0.00007864748447663388):0.00005787294989973866):0.00010666464429404861):0.00006242122544877673):0.00006492973404032049):0.00009534272488495552):0.00020602254510747358):0.00024451456564825625	((Cynotilapia_afra:0.00017090683877111462	Cynotilapia_axelrodi:0.00030665635638259866):0.00008908378563473141	((Tropheops_tropheops:0.00018128135390373963	Iodotropheus_sprengerae:0.00035268014102918162):0.00007126455408277715	(Petrotilapia_genalutea:0.00017849314630858024	(Genyochromis_mento:0.00028331767530480274	Metriaclima_zebra:0.00027849018762824627):0.00006408274604529169):0.00004488103209509664):0.00004788099435381958):0.00006093452882911113):0.00004287880894420087):0.00005290460319748221	((Mylochromis_anaphyrmus:0.00012145923750210208	Placidochromis_milomo:0.00044213626029296105):0.00005445592819633142	(((Alticorpus_macrocleithrum:0.00026628400809176498	Otopharynx_brooksi_nkhata:0.00036340816337815509):0.00005079781529161280	(Lethrinops_gossei:0.00019890773802184225	(Lethrinops_sp_oliveri:0.00012760710364827281	Lethrinops_longimanus_redhead:0.00008476228571992745):0.00003576178107375249):0.00005820324066707309):0.00004374887228722707	(((Aulonocara_minutus:0.00012010380865735509	(Aulonocara_yellow:0.00007688927721811080	Alticorpus_geoffreyi:0.00020906665799843690):0.00005604119313275283):0.00006687654177283188	(Aulonocara_stuartgranti_Father:0.00017180935626485234	Aulonocara_steveni:0.00038485419249379381):0.00021139302720343236):0.00004345832995412741	(((Stigmatochromis_modestus:0.00033069915528909766	Stigmatochromis_guttatus:0.00034369344013498190):0.00011245231697580811	Copadichromis_trewavasae:0.00018679363844909330):0.00005016572974430429	((Copadichromis_virginalis:0.00011009536600563060	Copadichromis_quadrimaculatus:0.00008967652745736258):0.00005343313584909966	(((((((Champsochromis_caeruelus_1:0.00034194821938876124	(Buccochromis_rhoadesii:0.00008591552947930814	Buccochromis_nototaenia:0.00009555393946989643):0.00013497954995092572):0.00014659505773138962	Tyrannochromis_nigriventer:0.00043770029849807604):0.00007697627346186054	(Placidochromis_longimanus_1:0.00015514627568834292	Copadichromis_trimaculatus:0.00028409311855163841):0.00004645388395599832):0.00006143422701160963	((Hemitilapia_oxyrhynchus:0.00011252814802075106	(Lethrinops_auritus:0.00007876499061948189	(Lethrinops_albus:0.00012101609961645345	(Lethrinops_lethrinus_Father:0.00013372328446227915	(Taeniolethrinops_praeorbitalis:0.00009540465283099441	(Taeniolethrinops_macrorhynchus:0.00008213804080953040	Taeniolethrinops_furcicauda:0.00005034694799090588):0.00013446068255570560):0.00018468062888970754):0.00002540296040215499):0.00004723210076550133):0.00005409633466757081):0.00002865468872273870	(((Mylochromis_melanotaenia:0.00015616985324556977	Tremitochranus_placodon:0.00008805267710199214):0.00010560799507610843	Mylochromis_ericotaenia:0.00032847318391277750):0.00003927940154011073	(((Placidochromis_johnstoni:0.00066481315589950565	Chilotilapia_rhoadesii_1:0.00018628422907295201):0.00007264539752328350	(Hemitaenichromis_spilopterus:0.00010236765109577170	Taeniochromis_holotaenia:0.00040245368729724157):0.00003125363177861028):0.00005676788776526457	((Dimidiochromis_compressiceps:0.00020869282287264433	(Dimidiochromis_strigatus:0.00005730864064161036	Dimidiochromis_dimidiatus:0.00008268814548427001):0.00009552155279714921):0.00029069004327509702	(Dimidiochromis_kiwinge:0.00024978318816954050	Protomelas_ornatus_1:0.00021057473696476170):0.00003902374780752763):0.00008192160465367951):0.00003144061519201889):0.00004489164980772886):0.00007728941538842305):0.00004577319372337498	((Ctenopharynx_nitidus:0.00011080629222897796	Ctenopharynx_intermedius_1:0.00017929245446893528):0.00009384786149727290	Otopharynx_lithobates:0.00035008032492105768):0.00006380326327549937):0.00002683275660095795	(Otopharynx_speciosus_1:0.00037271588049274000	((Nimbochromis_linni:0.00024772328468679729	Nimbochromis_livingstoni:0.00029779153709871858):0.00012191383035289137	Nimbochromis_polystigma:0.00019753381944030278):0.00015542510404031754):0.00011602659636414880):0.00004628127137767478	(Placidochromis_electra:0.00017429033550403535	Copadichromis_likomae:0.00006756141751575915):0.00004382938197984621):0.00005254547499874062):0.00005492791325100629):0.00007736333688669485):0.00003311094256867668):0.00002723747320995914):0.00005988899388539528):0.00009954133752826898):0.00011721255229950262):0.00017017121019971467):0.00005845726521291624	(Diplotaxodon_ngulube:0.00011825394314809636	Diplotaxodon_macrops:0.00004391791272332639):0.00001609559447174031):0.00009493647138850892	Pallidochromis_tokolosh:0.00010773409404282256	Diplotaxodon_greenwoodi:0.00019529492198336172):0.0;
(Pallidochromis_tokolosh:0.00019242836188218144	((Diplotaxodon_ngulube:0.00009166554268345168	Diplotaxodon_white_back_similis:0.00007350423350189133):0.00007477137294797877	((Diplotaxodon_macrops:0.00011711236080679080	(Diplotaxodon_limnothrissa:0.00008817329949800217	(((Nbrichardi:0.02464497411141084587	((A_calliptera_Chitimba:0.00016058050148964824	(A_calliptera_Luwawa:0.00050567778210977110	((A_calliptera_Near_Kyela:0.00009266958911682556	A_calliptera_Chizumulu:0.00010967002837746761):0.00004807491784499812	(((A_calliptera_North_Rukuru:0.00015672571949469912	(A_calliptera_Kingiri:0.00049151573292703025	((A_calliptera_Massoko_littoral:0.00004111300988390410	A_calliptera_Massoko_benthic:0.00001165852415477294):0.00043743426397386143	A_calliptera_Mbaka_river_Female:0.00014760700464636252):0.00017855340953769778):0.00016381911919716144):0.00002099633873911998	A_calliptera_Songwe_River:0.00015575482219675670):0.00006992598508797654	((A_calliptera_Salima_Father:0.00017082943800666669	A_calliptera_Bua:0.00063707977383891138):0.00015887873600512308	(A_calliptera_South_Rukuru:0.00008651202133196003	A_calliptera_Enukweni:0.00010849568356205272):0.00023903729700442693):0.00008231100821506228):0.00006831622746433254):0.00006407063049698545):0.00008269084256056518):0.00037493831882739190	((Cynotilapia_afra:0.00028519136538507269	(Metriaclima_zebra:0.00030014254853569770	Tropheops_tropheops:0.00012633299666744123):0.00004578092195237728):0.00003926457676790628	(Petrotilapia_genalutea:0.00015303046561276749	((Cynotilapia_axelrodi:0.00031241641618671561	Genyochromis_mento:0.00034328130124611824):0.00010690600559299549	Iodotropheus_sprengerae:0.00024166222523788937):0.00002725345498791612):0.00008834554855834578):0.00013121055200554084):0.00007168336218201463):0.00004970425240616149	(((((Dimidiochromis_compressiceps:0.00025271507407482774	(Dimidiochromis_dimidiatus:0.00019065843107253706	Dimidiochromis_strigatus:0.00010049683045406247):0.00011705348239028572):0.00023553657144500268	(Aulonocara_steveni:0.00021015860508773185	Aulonocara_stuartgranti_Father:0.00021299498597609389):0.00021327613956170010):0.00002403233623698183	(Mylochromis_ericotaenia:0.00047744697771714994	Mylochromis_anaphyrmus:0.00020518011244227187):0.00009448400574216390):0.00003650758243419975	(((((Copadichromis_virginalis:0.00010461624561163660	Copadichromis_quadrimaculatus:0.00007276546421916823):0.00005263714705581671	Copadichromis_likomae:0.00010188297593630974):0.00003864970741894395	(((Stigmatochromis_modestus:0.00019995357608931785	Copadichromis_trewavasae:0.00011525716961861846):0.00017939083482577242	(Otopharynx_brooksi_nkhata:0.00025005409074287739	Stigmatochromis_guttatus:0.00042691699631931904):0.00007945061735878538):0.00012037758178449612	(Lethrinops_longimanus_redhead:0.00009917178843990224	((Aulonocara_minutus:0.00012368801237203758	(Lethrinops_gossei:0.00013204886554540868	((Lethrinops_sp_oliveri:0.00006319209609112345	Alticorpus_geoffreyi:0.00019728326933089317):0.00012984591600234680	Alticorpus_macrocleithrum:0.00026174633326174512):0.00003351022998085260):0.00004590706894957372):0.00003961333244128528	Aulonocara_yellow:0.00012815622290758338):0.00002670418013136320):0.00007241046881381864):0.00004319585132052821):0.00004470529697148703	((Otopharynx_lithobates:0.00040387075538325288	Placidochromis_johnstoni:0.00039999599804195322):0.00008144636555506199	(((Chilotilapia_rhoadesii_1:0.00025526017384651996	(Dimidiochromis_kiwinge:0.00040697725471093625	Tyrannochromis_nigriventer:0.00039218444174378712):0.00005850024285376961):0.00004388649727731788	(((((Buccochromis_nototaenia:0.00013312546729823342	Buccochromis_rhoadesii:0.00025279599386040819):0.00013034555355319246	Otopharynx_speciosus_1:0.00037102536537959564):0.00007120748882004871	Taeniochromis_holotaenia:0.00039224075441532537):0.00012533231573358042	(Tremitochranus_placodon:0.00012336711184214241	Mylochromis_melanotaenia:0.00019551171201909152):0.00009106655360578045):0.00006134585970917070	((Nimbochromis_linni:0.00017359019753302523	(Nimbochromis_livingstoni:0.00012357843781803920	Nimbochromis_polystigma:0.00004948464094058952):0.00006325089920835417):0.00032609220546144185	Placidochromis_milomo:0.00030670616192124856):0.00006470616489317122):0.00003581716681045117):0.00006343734752762001	((Taeniolethrinops_furcicauda:0.00011331207789128323	(Taeniolethrinops_macrorhynchus:0.00015801115896678836	Taeniolethrinops_praeorbitalis:0.00016998107861953469):0.00014213187795727831):0.00009243883916771839	(Lethrinops_albus:0.00008819653292618163	(Lethrinops_auritus:0.00013445813854184871	Champsochromis_caeruelus_1:0.00050357795993539783):0.00002686214651916060):0.00005062642603849099):0.00004277050476335150):0.00002240921253569081):0.00005365003405487043):0.00003463954045126243	((Placidochromis_longimanus_1:0.00006439021352004385	((Hemitilapia_oxyrhynchus:0.00013303843068172597	((Ctenopharynx_intermedius_1:0.00015902181114857232	Ctenopharynx_nitidus:0.00009364601451536167):0.00022431570458640208	Lethrinops_lethrinus_Father:0.00034474006935738145):0.00007380017139010274):0.00004187160169228021	(Protomelas_ornatus_1:0.00013953350103161120	(Hemitaenichromis_spilopterus:0.00036918909105690693	Otopharynx_tetrastigma:0.00047419078803215248):0.00006077273330390517):0.00001474684752032330):0.00003727367525505250):0.00002971297384596039	Placidochromis_electra:0.00019071239119949109):0.00003652845977976101):0.00005775169914944837):0.00003784126823241992	Copadichromis_trimaculatus:0.00020944050223710675):0.00008639515533566859):0.00009899844892547732	((Rhamphochromis_woodi:0.00012296126368450022	Rhamphochromis_longiceps:0.00012124444747946763):0.00004800606618924918	Rhamphochromis_esox:0.00008844419998838285):0.00050393695737367726):0.00014772526832144669):0.00005495602197708163):0.00003502441714985675	Diplotaxodon_macrops_black_dorsal:0.00006677305156383086):0.00002507267045960453):0.00006537597194158927	Diplotaxodon_greenwoodi:0.00015001394247884714):0.0;
(Diplotaxodon_ngulube:0.00015246001207567926	(((Diplotaxodon_macrops_black_dorsal:0.00013821182412883729	Diplotaxodon_white_back_similis:0.00025998195279370461):0.00007564402371883169	((((Nbrichardi:0.02437036145899533837	((A_calliptera_Bua:0.00049357845305951790	(A_calliptera_Salima_Father:0.00006553021158109127	(A_calliptera_Luwawa:0.00023540096529722201	(A_calliptera_Chizumulu:0.00019761359548138625	(A_calliptera_Near_Kyela:0.00005990333773381096	(((A_calliptera_South_Rukuru:0.00002043044893086205	A_calliptera_Enukweni:0.00046314263969459763):0.00026425675256782629	A_calliptera_North_Rukuru:0.00011156842199392727):0.00009556677888278535	((A_calliptera_Songwe_River:0.00020911133631669517	A_calliptera_Kingiri:0.00033396127628266842):0.00009836663415225507	(A_calliptera_Chitimba:0.00011994325309440587	(A_calliptera_Mbaka_river_Female:0.00018384017478231628	(A_calliptera_Massoko_benthic:0.00005259861876817510	A_calliptera_Massoko_littoral:0.00003456206797513428):0.00045224297174756935):0.00007367130705398759):0.00005375852802347700):0.00006144846054113501):0.00008998369676265782):0.00006739757371344325):0.00007097330595522298):0.00009111345242622098):0.00006374711232424737):0.00040741688337402217	((Petrotilapia_genalutea:0.00016330938856859206	Metriaclima_zebra:0.00039734994529240232):0.00011218143110525124	(Tropheops_tropheops:0.00031059174474145566	(Cynotilapia_afra:0.00024311793345542152	(Cynotilapia_axelrodi:0.00024027165417252915	(Iodotropheus_sprengerae:0.00024867886162615118	Genyochromis_mento:0.00031046351451689781):0.00006537507694276808):0.00006454717375293510):0.00004859370191507556):0.00006952545752427741):0.00024205944859614112):0.00013786412223935895):0.00006274589685569287	(((((Aulonocara_minutus:0.00008975131245520197	Lethrinops_longimanus_redhead:0.00019340162000801138):0.00003083306894294969	(Lethrinops_gossei:0.00013858952578580663	Alticorpus_macrocleithrum:0.00041442174409369670):0.00004660328624559155):0.00008019600556039067	(Aulonocara_yellow:0.00012904659459871476	Lethrinops_sp_oliveri:0.00011486652844785559):0.00004930883974586130):0.00006332953040203783	(Alticorpus_geoffreyi:0.00027488349025167630	(Aulonocara_stuartgranti_Father:0.00027846565205689728	Aulonocara_steveni:0.00024323027534566452):0.00024036146257806073):0.00004143960235431148):0.00006553273858619395	((Copadichromis_trimaculatus:0.00038061248216521786	(Copadichromis_quadrimaculatus:0.00009282332481812974	(Copadichromis_virginalis:0.00017504772043348433	Copadichromis_likomae:0.00011669816257444535):0.00012093458211742862):0.00004530611579778504):0.00002593295796966829	((((Dimidiochromis_compressiceps:0.00022111281282431819	Dimidiochromis_dimidiatus:0.00014365706663726607):0.00015111399115586011	Dimidiochromis_strigatus:0.00012369780217659236):0.00029449929102970071	(Ctenopharynx_intermedius_1:0.00008309111381650090	Ctenopharynx_nitidus:0.00017381553355979705):0.00029585878276796370):0.00006464521231528489	(((Taeniochromis_holotaenia:0.00046841110427237444	(Mylochromis_melanotaenia:0.00019597733009362212	Tremitochranus_placodon:0.00016271246846319716):0.00013777630114280762):0.00007149269106761721	(Champsochromis_caeruelus_1:0.00041670602861832373	(Otopharynx_speciosus_1:0.00031290641977423653	(Buccochromis_rhoadesii:0.00016166391701485583	Buccochromis_nototaenia:0.00006426967950416382):0.00015591048588625846):0.00010737629047618190):0.00009462118248795869):0.00006168744589393327	((((Copadichromis_trewavasae:0.00013267767345513272	(Stigmatochromis_guttatus:0.00046763671292318322	(Otopharynx_brooksi_nkhata:0.00024011401216761388	Stigmatochromis_modestus:0.00020466069751441844):0.00007341018703155759):0.00011896526084396321):0.00008652757273987801	(Mylochromis_ericotaenia:0.00019447631997822541	Otopharynx_lithobates:0.00024996270277707254):0.00010449031851154689):0.00004128089425799542	(((Dimidiochromis_kiwinge:0.00029463318671816533	Chilotilapia_rhoadesii_1:0.00022301651171655873):0.00005878717548202144	(Hemitaenichromis_spilopterus:0.00018161528230695799	Placidochromis_johnstoni:0.00058090030653016320):0.00008590051593313275):0.00005017870438128461	((Hemitilapia_oxyrhynchus:0.00034211873683892498	Protomelas_ornatus_1:0.00052039207401056997):0.00010204548113207064	((Tyrannochromis_nigriventer:0.00048674596047246417	((Nimbochromis_livingstoni:0.00016407033204416085	Nimbochromis_linni:0.00030286965563540419):0.00007933626407725991	Nimbochromis_polystigma:0.00010688739749849901):0.00029883833343436248):0.00008243439822717368	(Otopharynx_tetrastigma:0.00067040361310063328	Placidochromis_milomo:0.00035201929652169220):0.00006976388595344149):0.00005285096628811933):0.00004339288892944314):0.00006267573685788888):0.00006887446481774958	(((((Taeniolethrinops_furcicauda:0.00008968381898006587	Taeniolethrinops_praeorbitalis:0.00013323973165103246):0.00005581085037266356	Taeniolethrinops_macrorhynchus:0.00011402885487309375):0.00018808976667249609	Placidochromis_electra:0.00035845108314318627):0.00005706986644542014	(Placidochromis_longimanus_1:0.00032261136741636783	Mylochromis_anaphyrmus:0.00025533122091548732):0.00002691142756026579):0.00004031594299195793	((Lethrinops_auritus:0.00018220423216365019	Lethrinops_lethrinus_Father:0.00014073340025069523):0.00005080788246125958	Lethrinops_albus:0.00012600350491339337):0.00005890887320380539):0.00003126320944672930):0.00003349061532007378):0.00002419153147092761):0.00005947445023229775):0.00003889548543263570):0.00013683048198558044):0.00015726157779585414	((Rhamphochromis_esox:0.00013276266715451761	Rhamphochromis_longiceps:0.00006788080224763343):0.00007756064523247369	Rhamphochromis_woodi:0.00017925431567895951):0.00047045047062621093):0.00022070171742339853	Diplotaxodon_limnothrissa:0.00007139760479484751):0.00004856996747234119):0.00002862345785684934	(Pallidochromis_tokolosh:0.00020868803480935926	Diplotaxodon_macrops:0.00004232179872261609):0.00004811025771755505):0.00003174312295385024	Diplotaxodon_greenwoodi:0.00015926545429285544):0.0;
((Pallidochromis_tokolosh:0.00011404811808345686	(((((((((((A_calliptera_Luwawa:0.00062090850706756034	A_calliptera_Bua:0.00062584980936860983):0.00017970417360666622	A_calliptera_Salima_Father:0.00017606646747856509):0.00021677744812802219	(((A_calliptera_South_Rukuru:0.00016473782079863496	A_calliptera_Chitimba:0.00012196263286568740):0.00008031701467882132	(A_calliptera_Chizumulu:0.00015939962239174674	(A_calliptera_Songwe_River:0.00015499023042236265	((A_calliptera_Kingiri:0.00054146435256921413	A_calliptera_Mbaka_river_Female:0.00018893610517705794):0.00010337337195103311	(A_calliptera_Massoko_benthic:0.00017819907381711473	A_calliptera_Massoko_littoral:0.00003658884391609371):0.00053040700843848287):0.00013772243703658138):0.00008565327876547898):0.00011684505356307875):0.00013719077992755408	((A_calliptera_Near_Kyela:0.00007607523927216569	A_calliptera_Enukweni:0.00075072669079024462):0.00015613715321128108	A_calliptera_North_Rukuru:0.00014967596692669959):0.00013935583431686453):0.00011916467211060139):0.00009865975887483933	((Tropheops_tropheops:0.00014288225648438746	Iodotropheus_sprengerae:0.00024937678384641631):0.00007561771455159723	(((Cynotilapia_axelrodi:0.00032683012564971173	Genyochromis_mento:0.00037477493332586047):0.00014804789309277356	Petrotilapia_genalutea:0.00027361105741937009):0.00009530830918986470	(Cynotilapia_afra:0.00025558959884687944	Metriaclima_zebra:0.00032469787335652001):0.00006058849105635823):0.00008140658981168811):0.00030812048345018825):0.00011393731973258952	((((((Tremitochranus_placodon:0.00017408635147032013	Mylochromis_melanotaenia:0.00012059224097038527):0.00013984290089454329	(Hemitilapia_oxyrhynchus:0.00013372833567105563	(Otopharynx_lithobates:0.00021750079526069817	Otopharynx_tetrastigma:0.00065396147165524957):0.00006768716184820048):0.00004289790117695396):0.00005441363570251343	((((Lethrinops_albus:0.00011831972489802337	Lethrinops_auritus:0.00084402939112476186):0.00012447262343902462	((Stigmatochromis_modestus:0.00027391970158596496	(Otopharynx_brooksi_nkhata:0.00021366226883564755	Stigmatochromis_guttatus:0.00030054482508806349):0.00012384200374562632):0.00005543289614301104	Copadichromis_trewavasae:0.00017566615767114548):0.00011606251508765184):0.00005142928530103138	((((Dimidiochromis_dimidiatus:0.00014076365520197644	Dimidiochromis_strigatus:0.00011765379154272860):0.00006142786181883133	Dimidiochromis_compressiceps:0.00018441132098068338):0.00029322764415186002	Chilotilapia_rhoadesii_1:0.00023043055142291200):0.00009209907984145253	((Hemitaenichromis_spilopterus:0.00012085088083288598	Placidochromis_johnstoni:0.00063789691016151223):0.00011730775677691084	(Dimidiochromis_kiwinge:0.00028253976962120802	Tyrannochromis_nigriventer:0.00044185161442747303):0.00007604632714651910):0.00004357311638109670):0.00003456998365138878):0.00011734300030862990	((Placidochromis_milomo:0.00025582588650682991	Protomelas_ornatus_1:0.00020514827344047290):0.00004003286252004922	((Copadichromis_trimaculatus:0.00014288817712073987	Ctenopharynx_nitidus:0.00025488034991736112):0.00004489437100773249	(Nimbochromis_livingstoni:0.00013250682519308163	(Nimbochromis_linni:0.00033822018428644594	Nimbochromis_polystigma:0.00008791298255250452):0.00014086767062466052):0.00023826021918980236):0.00005255931910754783):0.00003810564852077306):0.00003456094189584465):0.00004315966873528272	Ctenopharynx_intermedius_1:0.00020349797842469643):0.00003416041305350464	((Placidochromis_longimanus_1:0.00013964650915481835	((Taeniolethrinops_macrorhynchus:0.00015463997542576775	(Taeniolethrinops_furcicauda:0.00012260490845687205	Taeniolethrinops_praeorbitalis:0.00008079564043078700):0.00016463340022264956):0.00011249289713178755	(Champsochromis_caeruelus_1:0.00050897084271054086	Mylochromis_ericotaenia:0.00033323830653475523):0.00012762736469297946):0.00005791506326035022):0.00002962837995476152	(((Alticorpus_macrocleithrum:0.00038825041781723240	(Otopharynx_speciosus_1:0.00043188383777189936	(Buccochromis_nototaenia:0.00019706405094690210	Buccochromis_rhoadesii:0.00022110644022591463):0.00009065893687885156):0.00023642741428501942):0.00002750898295595091	((Mylochromis_anaphyrmus:0.00031891956509257064	(((Alticorpus_geoffreyi:0.00032588486309393484	Aulonocara_yellow:0.00008963401534406418):0.00009322720072775696	(Lethrinops_sp_oliveri:0.00014612398214515750	(Lethrinops_gossei:0.00009286482638583859	Aulonocara_minutus:0.00017120549092255013):0.00002089720216045109):0.00013036267399051159):0.00008714118142402360	(Copadichromis_likomae:0.00014746235655609005	Copadichromis_virginalis:0.00014409335388628261):0.00016265603971473384):0.00003650343081633831):0.00004748680516423699	(Lethrinops_lethrinus_Father:0.00020217607676800399	Taeniochromis_holotaenia:0.00045814250482380459):0.00002710605462570549):0.00009998202675589430):0.00007002401766249117	(Lethrinops_longimanus_redhead:0.00018864651852227828	((Aulonocara_steveni:0.00032108265777289598	Aulonocara_stuartgranti_Father:0.00009065103341846308):0.00026243613669878088	Placidochromis_electra:0.00028644142986689595):0.00005442195000732687):0.00003341218652288969):0.00004793495570068143):0.00005510824641436315):0.00004867897460411354	Copadichromis_quadrimaculatus:0.00014915510156576669):0.00016289994599860753):0.00012123811432073518	Nbrichardi:0.02554661732003286195):0.00016567435193720173	((Rhamphochromis_woodi:0.00008559848856462368	Rhamphochromis_esox:0.00009056043478262837):0.00003376303835122597	Rhamphochromis_longiceps:0.00004204999830818664):0.00052053731624316746):0.00039763170059607856	Diplotaxodon_limnothrissa:0.00008573645437453990):0.00009678360397880340	Diplotaxodon_ngulube:0.00026378966280756058):0.00004610380453675202	Diplotaxodon_macrops_black_dorsal:0.00008459985479852681):0.00005604074482578517	Diplotaxodon_white_back_similis:0.00024617609453899243):0.00003353378022690578):0.00007391062078653748	Diplotaxodon_macrops:0.00014174594933614586	Diplotaxodon_greenwoodi:0.00017219318959900182):0.0;
(Pallidochromis_tokolosh:0.00009972635652012615	(((Diplotaxodon_white_back_similis:0.00014327396500086269	Diplotaxodon_ngulube:0.00006370340268381243):0.00008759583843677876	Diplotaxodon_macrops:0.00003758690130707632):0.00003691988424866430	((((Nbrichardi:0.02121447196444845376	(((Genyochromis_mento:0.00032434996683183631	(((Cynotilapia_afra:0.00015708567672167761	Cynotilapia_axelrodi:0.00021753406886952580):0.00005133204420075980	Metriaclima_zebra:0.00026421159029553151):0.00005367429300756277	(Tropheops_tropheops:0.00020186476412833678	(Petrotilapia_genalutea:0.00028764274704727198	Iodotropheus_sprengerae:0.00020252501983501872):0.00005795136282846779):0.00006353039311655448):0.00006201709323282725):0.00015213948717602118	(A_calliptera_Chizumulu:0.00016956863524280060	((A_calliptera_Chitimba:0.00015189108266968739	(A_calliptera_Bua:0.00070244218358814410	(A_calliptera_Enukweni:0.00045532916618107403	(((A_calliptera_Kingiri:0.00022422603275035736	(A_calliptera_Massoko_littoral:0.00001020897623307615	A_calliptera_Massoko_benthic:0.00004058203525543900):0.00041138690700437674):0.00011191235575535137	(A_calliptera_Songwe_River:0.00018603750347473424	(A_calliptera_Mbaka_river_Female:0.00017834269796075333	A_calliptera_Near_Kyela:0.00008822298656434527):0.00004732738889559987):0.00008063598584993386):0.00004749874230596549	A_calliptera_North_Rukuru:0.00010402520762619168):0.00006962001504627667):0.00007284729165059513):0.00005400839853291124):0.00009953652107170032	((A_calliptera_Salima_Father:0.00013143135575772815	A_calliptera_Luwawa:0.00033131274417571508):0.00011162957068379769	A_calliptera_South_Rukuru:0.00010443624609816263):0.00005693299517010001):0.00008137984149844107):0.00015434092164769568):0.00012540532583123109	(((((((Ctenopharynx_nitidus:0.00018610004988690873	Ctenopharynx_intermedius_1:0.00008008880882989482):0.00008203368321233937	Stigmatochromis_modestus:0.00016432031898050333):0.00007572301135438650	(Otopharynx_lithobates:0.00033015381048216019	(((Champsochromis_caeruelus_1:0.00037364601123726605	Tyrannochromis_nigriventer:0.00037219247393840288):0.00007988368556173270	((Mylochromis_melanotaenia:0.00015968934175724479	Tremitochranus_placodon:0.00014885348426669495):0.00010350561042849210	Stigmatochromis_guttatus:0.00046104745802204208):0.00005010746498597953):0.00006007349899174643	(((Protomelas_ornatus_1:0.00016889714111499026	Otopharynx_tetrastigma:0.00051470196755963300):0.00006318863626908671	(Chilotilapia_rhoadesii_1:0.00016495793773144921	Mylochromis_ericotaenia:0.00020390819400381024):0.00002709101862392978):0.00003057620568525391	(((Placidochromis_longimanus_1:0.00014095349046607675	((Buccochromis_nototaenia:0.00024286395845119635	(Otopharynx_speciosus_1:0.00016070205037984397	Buccochromis_rhoadesii:0.00029298073037984480):0.00010280554712248132):0.00015846902128645936	(Nimbochromis_linni:0.00024846698849781651	(Nimbochromis_livingstoni:0.00007260164709880049	Nimbochromis_polystigma:0.00005582619808997908):0.00013541315831344398):0.00023228372873584411):0.00003314368209353148):0.00004105132263837564	((Taeniochromis_holotaenia:0.00035218520755780078	Placidochromis_milomo:0.00034819445957365308):0.00007804062017713905	(Placidochromis_johnstoni:0.00025287447332352257	Hemitaenichromis_spilopterus:0.00008732090599638804):0.00009940111753296857):0.00007357434400578502):0.00003380736004356265	(Hemitilapia_oxyrhynchus:0.00013377976513959935	(Dimidiochromis_kiwinge:0.00031228865326499069	(Dimidiochromis_strigatus:0.00011918624812606109	(Dimidiochromis_dimidiatus:0.00008644190782436014	Dimidiochromis_compressiceps:0.00021607405063087134):0.00005442547670182076):0.00023935052711346265):0.00008505333306276434):0.00004258755975155594):0.00004754466032249376):0.00002752253323394832):0.00003848393077928702):0.00004748598170354554):0.00002851339525780176	((Taeniolethrinops_macrorhynchus:0.00015100391272632608	(Taeniolethrinops_furcicauda:0.00009607199193802576	Taeniolethrinops_praeorbitalis:0.00011757547302912990):0.00004819598119381140):0.00019713440609376865	((Copadichromis_trimaculatus:0.00018268608325039976	Lethrinops_lethrinus_Father:0.00014612456213215045):0.00003970715863697032	(Lethrinops_albus:0.00019825197200168954	Lethrinops_auritus:0.00072264591476715878):0.00004889704064552312):0.00006254420967016666):0.00002478049331193852):0.00003408424559607833	(Otopharynx_brooksi_nkhata:0.00025817244934696999	Copadichromis_trewavasae:0.00013187210846260438):0.00012492635530670184):0.00004643140047058594	((Mylochromis_anaphyrmus:0.00011316850081872555	Placidochromis_electra:0.00031276029021732097):0.00011261602037015827	((Aulonocara_minutus:0.00018101741004395889	(Lethrinops_longimanus_redhead:0.00012990622937153115	(Aulonocara_stuartgranti_Father:0.00022200879193286349	Aulonocara_steveni:0.00036742491302000632):0.00013589160109732008):0.00004729529468311461):0.00003762812784351743	(Aulonocara_yellow:0.00012812012676508778	(Alticorpus_geoffreyi:0.00024016814692591089	((Alticorpus_macrocleithrum:0.00028407740318740077	Lethrinops_gossei:0.00015350186611923279):0.00006435879802823592	Lethrinops_sp_oliveri:0.00010387982314343099):0.00004335583869520078):0.00005028492874312931):0.00004661476294366830):0.00005692435023853763):0.00004082212158060118):0.00004710551032538668	(Copadichromis_quadrimaculatus:0.00007265091073520373	(Copadichromis_virginalis:0.00014932771188218158	Copadichromis_likomae:0.00013286412169513344):0.00004887003885472474):0.00005858363249063832):0.00013251337092350747):0.00003254941748909674):0.00003411039715647937	(Rhamphochromis_longiceps:0.00006865475830688355	(Rhamphochromis_woodi:0.00004026738593584400	Rhamphochromis_esox:0.00004311094870999794):0.00003623672231172189):0.00045942930684800249):0.00018342910736812669	Diplotaxodon_macrops_black_dorsal:0.00007347694042159181):0.00003658329595690818	Diplotaxodon_limnothrissa:0.00007370594914872888):0.00005774105292934597):0.00010442599823509601	Diplotaxodon_greenwoodi:0.00019556641380072100):0.0;
(((Diplotaxodon_macrops_black_dorsal:0.00006477915566059003	(((((Rhamphochromis_woodi:0.00006438464935347885	Rhamphochromis_esox:0.00008887568869159275):0.00005981702101611785	Rhamphochromis_longiceps:0.00011219703288157718):0.00049136539967425420	(((Copadichromis_trimaculatus:0.00023042802716106322	(Copadichromis_likomae:0.00018341152219764924	(Copadichromis_virginalis:0.00017789417532456121	Copadichromis_quadrimaculatus:0.00011483172668592685):0.00004233654660887194):0.00006282568566757592):0.00009482410674846621	((Lethrinops_gossei:0.00012765540500441687	(Aulonocara_minutus:0.00012298321985942807	Alticorpus_macrocleithrum:0.00039807811909565332):0.00006826641613079062):0.00002681147707726904	((Lethrinops_longimanus_redhead:0.00006364742107182343	Aulonocara_stuartgranti_Father:0.00037985189068172836):0.00005834064066523702	((Lethrinops_sp_oliveri:0.00010305582123860646	Alticorpus_geoffreyi:0.00018700648683253653):0.00005029668977923637	(Aulonocara_yellow:0.00012433713153247252	(Aulonocara_steveni:0.00044469866975136715	(((((Placidochromis_milomo:0.00039551468382150080	(Mylochromis_melanotaenia:0.00021845313200155724	Tremitochranus_placodon:0.00010680796733613492):0.00005715791925534138):0.00006695269353593164	(((Nimbochromis_livingstoni:0.00019229543991809765	Nimbochromis_linni:0.00009881233999604693):0.00009184110702890801	Nimbochromis_polystigma:0.00010798456631508872):0.00034963366608457488	((Protomelas_ornatus_1:0.00015736289562706337	Otopharynx_tetrastigma:0.00050333719419302860):0.00009847825554940058	(Hemitilapia_oxyrhynchus:0.00016335818953785772	(Otopharynx_lithobates:0.00027511965627339521	Hemitaenichromis_spilopterus:0.00021960195672181504):0.00002742622039812009):0.00003333130280080212):0.00005902727722195315):0.00003613756133941862):0.00006502424112071769	(Taeniolethrinops_praeorbitalis:0.00013079701619660432	(Taeniolethrinops_furcicauda:0.00004558096700942381	Taeniolethrinops_macrorhynchus:0.00010765766399914431):0.00011542987251760044):0.00019055268861511713):0.00004274063425682366	((((Placidochromis_electra:0.00021999795453481977	Mylochromis_anaphyrmus:0.00012573857561467845):0.00006976095896026844	(Copadichromis_trewavasae:0.00026705127051600275	(((Stigmatochromis_modestus:0.00031938316935933327	Otopharynx_brooksi_nkhata:0.00039833323375845845):0.00008690442139162211	Stigmatochromis_guttatus:0.00045998432607553613):0.00011409866855120832	Chilotilapia_rhoadesii_1:0.00034166283502917001):0.00006220354532208869):0.00006503541309002776):0.00003926257563820859	(((Champsochromis_caeruelus_1:0.00045329631300936816	Mylochromis_ericotaenia:0.00043357628372022735):0.00011086401948830386	Placidochromis_johnstoni:0.00044423093341951876):0.00008892271719448963	Taeniochromis_holotaenia:0.00043143827879963851):0.00005601483774919725):0.00003348259163436346	(((Dimidiochromis_kiwinge:0.00033809678028923548	(Dimidiochromis_compressiceps:0.00035577839173791078	(Dimidiochromis_dimidiatus:0.00006342732887343130	Dimidiochromis_strigatus:0.00012436641771203032):0.00008826404945651701):0.00029876727517029781):0.00008240264271228418	((Ctenopharynx_intermedius_1:0.00008326447572469901	Ctenopharynx_nitidus:0.00028835977698114302):0.00015956561718735821	Tyrannochromis_nigriventer:0.00053032250926681238):0.00006783869053246858):0.00004094640951148903	((Buccochromis_nototaenia:0.00027955086436877414	Buccochromis_rhoadesii:0.00024006344519973951):0.00010576333601770683	Otopharynx_speciosus_1:0.00013682168937391895):0.00012808565985665684):0.00005916336000584647):0.00004174620949132148):0.00003738383600170523	((Lethrinops_auritus:0.00089313555912160121	(Lethrinops_albus:0.00014061637916483585	Placidochromis_longimanus_1:0.00015314261743200084):0.00003372860313461299):0.00004044827592164621	Lethrinops_lethrinus_Father:0.00017813299556280069):0.00005994911704784617):0.00005060056269127812):0.00007626386675043295):0.00000909919724750442):0.00004034877038413624):0.00005245529513903098):0.00005485945634031238):0.00011847339749264460	(Nbrichardi:0.02677577440215904436	(((Petrotilapia_genalutea:0.00017588242963424892	(Tropheops_tropheops:0.00018902349790394821	(Iodotropheus_sprengerae:0.00027537710145529175	Metriaclima_zebra:0.00032497459796776234):0.00008373904597146897):0.00005245311889733062):0.00005253942785715473	Cynotilapia_afra:0.00016095281740304034):0.00010061877109803843	(Genyochromis_mento:0.00047408340092516441	(Cynotilapia_axelrodi:0.00024654736461558974	(A_calliptera_Bua:0.00064178618838510438	((A_calliptera_Salima_Father:0.00010345987010608011	A_calliptera_Near_Kyela:0.00008126216185533431):0.00011227373685587792	(A_calliptera_Chizumulu:0.00021333407195100790	(A_calliptera_North_Rukuru:0.00021638209303535141	(((A_calliptera_Luwawa:0.00010372776679609758	A_calliptera_South_Rukuru:0.00007057886996089668):0.00008785083308241655	((A_calliptera_Mbaka_river_Female:0.00013664456549506690	(A_calliptera_Massoko_littoral:0.00001285721877035616	A_calliptera_Massoko_benthic:0.00001560450793411899):0.00017317346918194516):0.00013581670246708944	((A_calliptera_Enukweni:0.00042212155127505075	A_calliptera_Kingiri:0.00033197976101094668):0.00009916695126595329	A_calliptera_Songwe_River:0.00008064168653493344):0.00007638051456764901):0.00010368472641084431):0.00003413539950570155	A_calliptera_Chitimba:0.00017975102584847797):0.00003625017568846309):0.00005754308478114487):0.00006760394936678856):0.00012486302759483813):0.00026022287135748080):0.00008697733380561336):0.00010961208249481083):0.00017846001850378243):0.00005724228152562330):0.00006580779337867057):0.00026058102884051474	Diplotaxodon_limnothrissa:0.00012264422523407644):0.00005671157707551922	(Diplotaxodon_macrops:0.00007075262579808660	Diplotaxodon_white_back_similis:0.00021273728536786520):0.00003861787913686575):0.00006455745995397353):0.00007050752669056046	Pallidochromis_tokolosh:0.00009275154092986490):0.00003046460545304836	Diplotaxodon_ngulube:0.00010654101310458232	Diplotaxodon_greenwoodi:0.00018256675641340891):0.0;
((((Diplotaxodon_limnothrissa:0.00005887923088850159	(Diplotaxodon_macrops:0.00005686414809543027	(Diplotaxodon_white_back_similis:0.00008837228647362873	Diplotaxodon_ngulube:0.00009049339984892233):0.00003642248350326769):0.00009578607497251905):0.00003475256309414060	((Rhamphochromis_esox:0.00009417701619065491	(Rhamphochromis_longiceps:0.00008531833879383565	Rhamphochromis_woodi:0.00013686007503879136):0.00002251936364081911):0.00037308490195564302	((((A_calliptera_Bua:0.00038430096292830872	((A_calliptera_Luwawa:0.00042021054573879109	A_calliptera_Salima_Father:0.00006276955659904917):0.00006079087167413467	(A_calliptera_South_Rukuru:0.00007995379161295906	((A_calliptera_North_Rukuru:0.00009681140825679737	((A_calliptera_Kingiri:0.00035922536002383417	(A_calliptera_Mbaka_river_Female:0.00011219326139380135	(A_calliptera_Massoko_littoral:0.00022799718868541828	A_calliptera_Massoko_benthic:0.00006496555891143893):0.00029775810270967889):0.00009586655375553893):0.00006384072562877317	((A_calliptera_Enukweni:0.00032585552559060528	A_calliptera_Chitimba:0.00008559787749262572):0.00019525058356328312	(A_calliptera_Songwe_River:0.00010450634197934724	A_calliptera_Near_Kyela:0.00012033044692346920):0.00000815160723557211):0.00010786595577928006):0.00006543352143645546):0.00006580832991616655	A_calliptera_Chizumulu:0.00020109481519262878):0.00006510877576280758):0.00002998040326687302):0.00009337878934948883):0.00019879555931412758	(((Petrotilapia_genalutea:0.00015160441632749682	Metriaclima_zebra:0.00030760767937934314):0.00012949870792409857	(Cynotilapia_axelrodi:0.00058529664824730015	Cynotilapia_afra:0.00010746424807142229):0.00008424766203028703):0.00006122262905907629	((Genyochromis_mento:0.00042435672726236630	Iodotropheus_sprengerae:0.00027457932879617865):0.00008679253811163791	Tropheops_tropheops:0.00016653457544229939):0.00007095071124424509):0.00012809384135541773):0.00014509214535276768	((((Aulonocara_yellow:0.00008745986372369939	(Lethrinops_sp_oliveri:0.00013076799625372541	Aulonocara_minutus:0.00009286969062802715):0.00004135632744229985):0.00007124916931676485	((((Mylochromis_anaphyrmus:0.00011707595292656863	((Lethrinops_auritus:0.00070123728903626287	(Ctenopharynx_nitidus:0.00017027857815637171	Ctenopharynx_intermedius_1:0.00012031409088647588):0.00007970449023447798):0.00005726344819648758	(Lethrinops_albus:0.00018894867941514007	Lethrinops_lethrinus_Father:0.00008017328739950194):0.00004790797197323380):0.00003700133299070849):0.00002441090073044503	(Taeniolethrinops_praeorbitalis:0.00013032960917458731	(Taeniolethrinops_furcicauda:0.00012562957648990490	Taeniolethrinops_macrorhynchus:0.00010206528786956431):0.00009680099576388479):0.00008533673036591637):0.00002350894644342857	(Alticorpus_geoffreyi:0.00015544021695346427	((Lethrinops_gossei:0.00015301747006446386	(Copadichromis_likomae:0.00017632130833758908	Copadichromis_virginalis:0.00014295170681487537):0.00009572513038434912):0.00006667792255152050	(Aulonocara_stuartgranti_Father:0.00027396010621589655	Copadichromis_quadrimaculatus:0.00020394473728949295):0.00002322967532746839):0.00003648012901471322):0.00002306108132229786):0.00002999806265264256	Lethrinops_longimanus_redhead:0.00010792685352778026):0.00003022080601289375):0.00002924990820822531	((((Mylochromis_ericotaenia:0.00018651937225378561	Placidochromis_milomo:0.00036027403445585597):0.00009920989113647005	(((Otopharynx_brooksi_nkhata:0.00039728979303708722	Stigmatochromis_guttatus:0.00049570439143915477):0.00011295835298433910	Stigmatochromis_modestus:0.00023605234621591010):0.00007552019135840054	(((Placidochromis_johnstoni:0.00026918332862150375	Hemitaenichromis_spilopterus:0.00013430370983689600):0.00002924205111158748	((Hemitilapia_oxyrhynchus:0.00017102074230127915	(((Buccochromis_nototaenia:0.00005125577688653316	Buccochromis_rhoadesii:0.00005172656718425429):0.00020258048275846084	Otopharynx_speciosus_1:0.00026275944610749903):0.00012474119419626415	Protomelas_ornatus_1:0.00026854757077545143):0.00004742195801053706):0.00004841052875238186	(Tyrannochromis_nigriventer:0.00044838228385630016	(Taeniochromis_holotaenia:0.00028236420991572083	(((Nimbochromis_livingstoni:0.00009936250976916662	Nimbochromis_linni:0.00013504388610437713):0.00004528724943844055	Nimbochromis_polystigma:0.00008424127232411003):0.00033456940813514986	((Dimidiochromis_strigatus:0.00022638436161771119	(Dimidiochromis_compressiceps:0.00022151381142588810	Dimidiochromis_dimidiatus:0.00013340623865003919):0.00003888838321469106):0.00017544379976367413	Dimidiochromis_kiwinge:0.00030398217477662487):0.00007465423314455911):0.00004051063695631609):0.00006515823738247941):0.00004603372041775230):0.00005822094139446514):0.00004986642701039048	(Placidochromis_longimanus_1:0.00013250650861177169	(Copadichromis_trewavasae:0.00016304963212207589	Otopharynx_tetrastigma:0.00032975431011750289):0.00006160953421573930):0.00003668791907230722):0.00003321272605186400):0.00003978706138735635):0.00002398453102516225	(Placidochromis_electra:0.00018382860315863871	(Chilotilapia_rhoadesii_1:0.00025651496308166488	(Mylochromis_melanotaenia:0.00007498511604240777	Tremitochranus_placodon:0.00007943721231852033):0.00007760226528072410):0.00009403390888623502):0.00003951023353984380):0.00005125923977940933	((Champsochromis_caeruelus_1:0.00035581048722911190	Copadichromis_trimaculatus:0.00029262647021457093):0.00003359881341898068	(Otopharynx_lithobates:0.00039160500861919434	Aulonocara_steveni:0.00042262265135621863):0.00007933155552943841):0.00003531589003771018):0.00004373166826386562):0.00005864459933787573	Alticorpus_macrocleithrum:0.00036233089120856637):0.00009203004445180946):0.00003441768665291484	Nbrichardi:0.02087565876880932356):0.00005340339238788672):0.00024416398344690891):0.00007615290447718346	Diplotaxodon_macrops_black_dorsal:0.00005139464503188300):0.00003588691677529834	Pallidochromis_tokolosh:0.00010553117848092399	Diplotaxodon_greenwoodi:0.00031921147235475738):0.0;
((Diplotaxodon_limnothrissa:0.00007762963786809497	(Pallidochromis_tokolosh:0.00013370697944889117	(Diplotaxodon_macrops_black_dorsal:0.00006353822161114534	(Diplotaxodon_ngulube:0.00010781324308904586	Diplotaxodon_white_back_similis:0.00010330490566356316):0.00012089594735325129):0.00003251521900534969):0.00002799016811397985):0.00002388540167301526	(Diplotaxodon_macrops:0.00006717842638639863	(((((Aulonocara_steveni:0.00021192519502085785	Aulonocara_stuartgranti_Father:0.00018752459987348867):0.00016277775078868333	(Placidochromis_electra:0.00028715501473283527	(((Lethrinops_gossei:0.00021734080604292257	(Aulonocara_minutus:0.00013044146942414820	Lethrinops_sp_oliveri:0.00014385285015712474):0.00006023725276149737):0.00003790758308864128	(Lethrinops_longimanus_redhead:0.00020209386569637188	(Alticorpus_geoffreyi:0.00024967598059255950	(Aulonocara_yellow:0.00012469056847632323	Alticorpus_macrocleithrum:0.00045883364408047571):0.00007719644575759625):0.00003243456667607107):0.00005098892168459602):0.00006568066434598749	((Lethrinops_albus:0.00015497902125461652	(Lethrinops_lethrinus_Father:0.00015789509541559038	Lethrinops_auritus:0.00065151239958018972):0.00005221164869439660):0.00007968723560307462	((Ctenopharynx_intermedius_1:0.00013061976056785864	Ctenopharynx_nitidus:0.00019253944641442174):0.00014804581556960474	((((Otopharynx_brooksi_nkhata:0.00034685511990951003	Mylochromis_ericotaenia:0.00030667438592586467):0.00010616425800196260	((Copadichromis_trimaculatus:0.00016190749224478940	((Copadichromis_trewavasae:0.00014849167949751812	Stigmatochromis_guttatus:0.00038986623865161068):0.00006649877822370764	Stigmatochromis_modestus:0.00023952577695687854):0.00010388688780574315):0.00003363812121031250	Mylochromis_anaphyrmus:0.00027086434854294451):0.00001848972651146547):0.00003523027511771649	((((Tremitochranus_placodon:0.00012673099533009512	Mylochromis_melanotaenia:0.00019404691656597648):0.00005968544758258513	(Nimbochromis_livingstoni:0.00006405413242689793	(Nimbochromis_polystigma:0.00006954372898619051	Nimbochromis_linni:0.00020461450075359331):0.00007737994105959572):0.00019967988979344755):0.00004910704012179855	((Hemitilapia_oxyrhynchus:0.00012951537953362271	(Otopharynx_lithobates:0.00060289743241470617	Dimidiochromis_kiwinge:0.00033828947686400491):0.00004392595703044266):0.00006538037727247543	((Chilotilapia_rhoadesii_1:0.00022033779568252445	Protomelas_ornatus_1:0.00021660448452383212):0.00008104716005367096	(Placidochromis_longimanus_1:0.00016801480345556168	(Placidochromis_johnstoni:0.00049754718237352371	Hemitaenichromis_spilopterus:0.00018689581404517005):0.00010088063416740257):0.00004271030229931129):0.00007296899854955145):0.00003950751768749234):0.00004781282806087573	(Otopharynx_tetrastigma:0.00034159033289879410	(Taeniochromis_holotaenia:0.00040629785124189253	(Tyrannochromis_nigriventer:0.00033887948982861115	Champsochromis_caeruelus_1:0.00023322602174286378):0.00010200543114724603):0.00008925347265412047):0.00006502971709190055):0.00003643991933989805):0.00005509277873432156	(((Dimidiochromis_dimidiatus:0.00012601665257601100	(Dimidiochromis_compressiceps:0.00021446768080810209	Dimidiochromis_strigatus:0.00015892078804884800):0.00004805524709558449):0.00009671132058754288	Placidochromis_milomo:0.00050897225135422813):0.00010684569203104465	((Taeniolethrinops_praeorbitalis:0.00012102801796873428	(Taeniolethrinops_furcicauda:0.00005543886884247761	Taeniolethrinops_macrorhynchus:0.00015391496479208959):0.00021718538106399395):0.00009607151974103720	(Buccochromis_nototaenia:0.00022598530461468363	(Otopharynx_speciosus_1:0.00036081125949864631	Buccochromis_rhoadesii:0.00009332320504603870):0.00004435448281178579):0.00020462938349581996):0.00006686077475406495):0.00002983296668837823):0.00003625203685116302):0.00004828416223688959):0.00005078656253421987):0.00001920316134154645):0.00002894764286960720):0.00006295808176827367	((Copadichromis_virginalis:0.00006823663393972778	Copadichromis_quadrimaculatus:0.00013074243486258660):0.00008352450119384047	Copadichromis_likomae:0.00015999913051594115):0.00007080388094820324):0.00007687852810025122	((((Iodotropheus_sprengerae:0.00035064061890805636	Tropheops_tropheops:0.00022804124053936532):0.00005848875715125529	((Metriaclima_zebra:0.00025194885759123310	Petrotilapia_genalutea:0.00025059647651427911):0.00008332048878206092	((Cynotilapia_axelrodi:0.00031840678894266079	Cynotilapia_afra:0.00014535985837779524):0.00012205460660123084	Genyochromis_mento:0.00029787228189497435):0.00008666616265393433):0.00007844576565421853):0.00016740740787559818	((A_calliptera_Bua:0.00013198231775588291	A_calliptera_Salima_Father:0.00008748510873933784):0.00011843382656380322	((((A_calliptera_Songwe_River:0.00052250326076618448	(A_calliptera_Mbaka_river_Female:0.00010555504360677523	((A_calliptera_Massoko_benthic:0.00001163715865901123	A_calliptera_Massoko_littoral:0.00002398538229240018):0.00035124383212920945	A_calliptera_Kingiri:0.00022521765432077876):0.00009096415127988057):0.00007993726524063220):0.00008781506454043659	((A_calliptera_North_Rukuru:0.00011615910741799153	A_calliptera_Enukweni:0.00028685887695171109):0.00006385317725535018	(A_calliptera_Chizumulu:0.00018104466045172101	A_calliptera_Near_Kyela:0.00008145553555936010):0.00005550954103521898):0.00006423126681714835):0.00004380947151416942	A_calliptera_Chitimba:0.00012096746422331956):0.00008644439480452230	(A_calliptera_Luwawa:0.00018995024491389291	A_calliptera_South_Rukuru:0.00009717853704507478):0.00007597472019203504):0.00008639250077631796):0.00029886845803769933):0.00011797612178668875	Nbrichardi:0.02205128943573165731):0.00005495870003575748):0.00009092992845249323	(Rhamphochromis_longiceps:0.00009792436563402278	(Rhamphochromis_esox:0.00016982146484789568	Rhamphochromis_woodi:0.00008146387652843611):0.00006016256435762187):0.00049546696657484009):0.00028856622279735991):0.00003740414922319886	Diplotaxodon_greenwoodi:0.00020030314745911264):0.0;
(((Diplotaxodon_limnothrissa:0.00008934188382989538	Pallidochromis_tokolosh:0.00030589997842280533):0.00003720651466846026	((Diplotaxodon_macrops_black_dorsal:0.00007356814265554567	Diplotaxodon_ngulube:0.00009542955845643216):0.00005362166063384599	(Diplotaxodon_macrops:0.00007292434373731882	Diplotaxodon_white_back_similis:0.00023381430274213767):0.00003639419055710149):0.00005306990108770272):0.00008931933414892061	(((Rhamphochromis_esox:0.00008856197767591530	Rhamphochromis_woodi:0.00006798243600494671):0.00006148398224225251	Rhamphochromis_longiceps:0.00005926091854247108):0.00055014633432342469	((Nbrichardi:0.02537251496946719975	((Iodotropheus_sprengerae:0.00084232455997133220	(Metriaclima_zebra:0.00031090390279313763	((Tropheops_tropheops:0.00022106897502721247	(Genyochromis_mento:0.00031434459709004601	Cynotilapia_axelrodi:0.00037594306893665549):0.00008285112247030824):0.00005778452985433409	(Cynotilapia_afra:0.00018416732568874182	Petrotilapia_genalutea:0.00022404211718159966):0.00003944302390587580):0.00004523510756523800):0.00007387191486549502):0.00008919584412812343	((A_calliptera_Salima_Father:0.00008484841940143284	A_calliptera_Bua:0.00074843751229322251):0.00011774629952588781	((A_calliptera_Kingiri:0.00023615807452476538	Otopharynx_tetrastigma:0.00038761563011738233):0.00014131456941779975	((A_calliptera_Luwawa:0.00017947548437038168	A_calliptera_Near_Kyela:0.00015089560611285309):0.00003766579812359118	((A_calliptera_North_Rukuru:0.00015950514829052661	((A_calliptera_Mbaka_river_Female:0.00017225275076517154	(A_calliptera_Chizumulu:0.00018088868357356413	(A_calliptera_Enukweni:0.00067859979744525338	A_calliptera_Songwe_River:0.00069633685723205258):0.00014436250883993941):0.00005606302792537621):0.00009111795882002567	A_calliptera_South_Rukuru:0.00010295411266846575):0.00002816426192150498):0.00005477966764322993	((A_calliptera_Massoko_benthic:0.00007008016009088431	A_calliptera_Massoko_littoral:0.00014068479970560067):0.00041486519171077539	A_calliptera_Chitimba:0.00012280832071900525):0.00007115978836110436):0.00006134839636640915):0.00006384844016460185):0.00009374851158228403):0.00021944866700875673):0.00009225296562849467):0.00004668434911959335	(((((Taeniolethrinops_praeorbitalis:0.00013454633507220426	Taeniolethrinops_macrorhynchus:0.00018883132905968069):0.00011800819500741825	Taeniolethrinops_furcicauda:0.00017507727616966512):0.00026570839668109755	(((((Copadichromis_trewavasae:0.00022249889523054839	Stigmatochromis_modestus:0.00021832873877323492):0.00006583179843666817	Chilotilapia_rhoadesii_1:0.00048193428478547011):0.00008264620194707021	((((Dimidiochromis_kiwinge:0.00031547182420057314	Placidochromis_longimanus_1:0.00015613368787467696):0.00002863781726462958	Lethrinops_lethrinus_Father:0.00015999645840480029):0.00005446057408450075	((Lethrinops_albus:0.00022192145832590577	((Hemitilapia_oxyrhynchus:0.00017888531402913681	(Otopharynx_lithobates:0.00069708451603802443	Mylochromis_ericotaenia:0.00025081637779130703):0.00012436745909092769):0.00008290957197991610	Copadichromis_trimaculatus:0.00023212130140507845):0.00006052205060807607):0.00003748117123160457	(Mylochromis_melanotaenia:0.00018818249727110063	Tremitochranus_placodon:0.00015281285205597729):0.00011338910797862686):0.00002941452467954963):0.00004796071271053699	(Lethrinops_auritus:0.00082468244705666055	(Ctenopharynx_intermedius_1:0.00008195489300901097	Ctenopharynx_nitidus:0.00009368126088481486):0.00018789205503048212):0.00008237611873905124):0.00003108199320241976):0.00005578077738207881	(((Dimidiochromis_dimidiatus:0.00008619294580402758	(Dimidiochromis_strigatus:0.00002374034207444883	Dimidiochromis_compressiceps:0.00022854459097889393):0.00007398631851031221):0.00037560685652701133	(Taeniochromis_holotaenia:0.00040291916724785132	Placidochromis_johnstoni:0.00071575203849791379):0.00007169910420870794):0.00007589604717087858	((((Otopharynx_speciosus_1:0.00043526407188408173	Champsochromis_caeruelus_1:0.00038626291263842583):0.00016262797559413167	(Buccochromis_nototaenia:0.00020969029432565443	Buccochromis_rhoadesii:0.00017573166831847504):0.00009452716255349706):0.00010957786366391703	((Hemitaenichromis_spilopterus:0.00029830637091199938	Placidochromis_milomo:0.00046522271496609999):0.00007277245197665364	(Otopharynx_brooksi_nkhata:0.00025821765069500931	Stigmatochromis_guttatus:0.00034875131236897775):0.00010309023851585095):0.00006406158066299186):0.00004059119171062035	Protomelas_ornatus_1:0.00035617741945620447):0.00005354853202201329):0.00005856554497643291):0.00002912407859211136	(Tyrannochromis_nigriventer:0.00043787265084387322	(Nimbochromis_linni:0.00014321397595179274	(Nimbochromis_polystigma:0.00002812479014244082	Nimbochromis_livingstoni:0.00006147685723108720):0.00004894366474202774):0.00043274904355080078):0.00014016981744699735):0.00002708416809826909):0.00006630353175683524	(((Aulonocara_stuartgranti_Father:0.00022105131236196688	Aulonocara_steveni:0.00030627359451456846):0.00023074931685230962	(Mylochromis_anaphyrmus:0.00024462113665463464	(Alticorpus_geoffreyi:0.00020355294681306837	Lethrinops_longimanus_redhead:0.00009421728568654087):0.00004160527176486315):0.00004887448341589750):0.00003507006050002367	((Lethrinops_sp_oliveri:0.00018981710058684306	((Aulonocara_minutus:0.00014367986756547659	Aulonocara_yellow:0.00017800575461531052):0.00008262936037663333	Alticorpus_macrocleithrum:0.00042797598992701344):0.00005302818190508557):0.00006192615355000854	(((Copadichromis_quadrimaculatus:0.00011363042022241566	Copadichromis_likomae:0.00012131071102843120):0.00004419060232721499	Copadichromis_virginalis:0.00009875677259290376):0.00010834065594141796	Lethrinops_gossei:0.00012648224163178966):0.00003808711984020273):0.00004209488015776659):0.00002750110122864885):0.00007455803217338612	Placidochromis_electra:0.00040199934902665957):0.00008669981022895113):0.00006700547889259374):0.00017664411337363481	Diplotaxodon_greenwoodi:0.00032125577186249357):0.0;
(Pallidochromis_tokolosh:0.00011662693530241320	(Diplotaxodon_macrops_black_dorsal:0.00003358031335284924	(Diplotaxodon_ngulube:0.00017637805125608560	((Diplotaxodon_macrops:0.00007136344561519299	Diplotaxodon_white_back_similis:0.00017530151475142873):0.00002379004065073267	(((Rhamphochromis_longiceps:0.00008432803647433420	(Rhamphochromis_esox:0.00014452512123097928	Rhamphochromis_woodi:0.00005732016976740823):0.00003291953135355319):0.00040668563006680374	((Nbrichardi:0.02477406240012920702	(((A_calliptera_Bua:0.00068648440460918124	A_calliptera_Luwawa:0.00049326923704131709):0.00016563095018996222	(A_calliptera_Salima_Father:0.00015636435007315968	((A_calliptera_Near_Kyela:0.00016244594376041595	(A_calliptera_South_Rukuru:0.00009493121511226236	(A_calliptera_Kingiri:0.00056469912627335169	((A_calliptera_Massoko_benthic:0.00013341707959157602	A_calliptera_Massoko_littoral:0.00005277145549101180):0.00032127420329459511	A_calliptera_Mbaka_river_Female:0.00015217032956788430):0.00017948270954081986):0.00023164945093492981):0.00004131653051935935):0.00005601624548982125	((A_calliptera_Chitimba:0.00012895314172855327	(A_calliptera_North_Rukuru:0.00023264616984671312	(A_calliptera_Songwe_River:0.00059976744463707853	A_calliptera_Enukweni:0.00061872882741685392):0.00021461831002723671):0.00004368903156338003):0.00007107568785237477	A_calliptera_Chizumulu:0.00023190731800720049):0.00006741639809361625):0.00007835546487554978):0.00006427455867530413):0.00013051348160493919	(((Iodotropheus_sprengerae:0.00096951287510119329	Cynotilapia_afra:0.00015647034770793400):0.00006414679597195791	((Petrotilapia_genalutea:0.00010732145205391754	Metriaclima_zebra:0.00043690890631477807):0.00011654597200466238	Tropheops_tropheops:0.00022734947010522635):0.00009969325563769401):0.00005873310543126137	(Cynotilapia_axelrodi:0.00042266508290266349	Genyochromis_mento:0.00033691843340670778):0.00014586394197858932):0.00012131760008429229):0.00004002350892455515):0.00004563712095035782	((((Alticorpus_macrocleithrum:0.00030884892211951271	Aulonocara_yellow:0.00008383849259690496):0.00004576523061688618	(Ctenopharynx_intermedius_1:0.00010096573661510465	Ctenopharynx_nitidus:0.00023569570679871264):0.00012739176842853903):0.00003326130024245842	((Aulonocara_minutus:0.00018834434614937916	Copadichromis_virginalis:0.00019632713333931416):0.00003029140147627550	Lethrinops_sp_oliveri:0.00013924753304360096):0.00003973418120536417):0.00002788113656367575	((Copadichromis_quadrimaculatus:0.00006707494111361251	(Lethrinops_longimanus_redhead:0.00005006261010179105	Lethrinops_gossei:0.00015828959257010276):0.00007087519853914030):0.00004961688193702732	(((Lethrinops_auritus:0.00074976722574969263	Aulonocara_steveni:0.00029098903696005493):0.00008029358059265987	((((Lethrinops_lethrinus_Father:0.00016198081923147434	(Alticorpus_geoffreyi:0.00019487295208978566	(Aulonocara_stuartgranti_Father:0.00029594876633940066	(Lethrinops_albus:0.00017449340035111219	(((Taeniolethrinops_praeorbitalis:0.00012103672306481963	Taeniolethrinops_furcicauda:0.00007656963456261675):0.00005323390945637112	Taeniolethrinops_macrorhynchus:0.00015960429330922252):0.00021233749484025452	Placidochromis_longimanus_1:0.00012864279703358097):0.00002703190934299490):0.00004638275385592556):0.00004194727742067511):0.00003413404805006293):0.00004485574483661168	((Dimidiochromis_dimidiatus:0.00008859586266344979	Dimidiochromis_strigatus:0.00002559181126828200):0.00008864678854806501	Dimidiochromis_compressiceps:0.00024762442811087824):0.00031018377062463090):0.00007178975870818195	(Otopharynx_tetrastigma:0.00087803724111379204	(Nimbochromis_linni:0.00040557044381549998	Nimbochromis_livingstoni:0.00009175981132899406):0.00028424004544402414):0.00006931934511210314):0.00004752168765397230	(((Placidochromis_electra:0.00068269927279800688	(Chilotilapia_rhoadesii_1:0.00016429638063626738	Hemitaenichromis_spilopterus:0.00015787379589328972):0.00011080067131614366):0.00003577004548126633	(Nimbochromis_polystigma:0.00020371763191929447	(Protomelas_ornatus_1:0.00024738246663687696	((Otopharynx_speciosus_1:0.00031352683566600016	(Buccochromis_nototaenia:0.00013156989433208024	Buccochromis_rhoadesii:0.00036844657140726328):0.00015078842020672831):0.00018257985597231529	(Taeniochromis_holotaenia:0.00037873412552350390	Dimidiochromis_kiwinge:0.00039987092206922271):0.00005998926268607488):0.00006565205376723184):0.00004896487497151472):0.00003226739574725880):0.00009408494230016505	(((Hemitilapia_oxyrhynchus:0.00010742827521163933	(Champsochromis_caeruelus_1:0.00042827831726453093	Otopharynx_lithobates:0.00045897976354081313):0.00014180654946517349):0.00007211192288914243	((Placidochromis_milomo:0.00025355899085107570	(Mylochromis_melanotaenia:0.00007764201572859493	Tremitochranus_placodon:0.00008089252374356171):0.00010854279501890648):0.00006194809226602796	(Tyrannochromis_nigriventer:0.00043101093011700420	Mylochromis_anaphyrmus:0.00030647122243537399):0.00007677658838192152):0.00003721750724279752):0.00001654195369570371	((Placidochromis_johnstoni:0.00038746716899454954	Copadichromis_trimaculatus:0.00016049721541394913):0.00003624643129082623	((Stigmatochromis_modestus:0.00018165811713132993	(Stigmatochromis_guttatus:0.00047833179043743591	Otopharynx_brooksi_nkhata:0.00036678418277712725):0.00009320437338056784):0.00009547760067460983	(Mylochromis_ericotaenia:0.00042890563111182284	Copadichromis_trewavasae:0.00015514317713142544):0.00009953059435717963):0.00006182200312764707):0.00005425565174890672):0.00005056419490554180):0.00002431012009925256):0.00004962790540674624):0.00004892679601603859	Copadichromis_likomae:0.00021544928479369952):0.00002942189897393706):0.00004925111285673809):0.00008299474825738623):0.00007664594511574257):0.00015997075464194832	Diplotaxodon_limnothrissa:0.00004770395865119039):0.00002338654139370839):0.00002654510532814957):0.00002967947735478054):0.00003093348151789122	Diplotaxodon_greenwoodi:0.00013936436610598434):0.0;
(Diplotaxodon_white_back_similis:0.00005858173131644450	(Pallidochromis_tokolosh:0.00012762875896518247	((((((Rhamphochromis_woodi:0.00007894282083968526	Rhamphochromis_esox:0.00011467033260262171):0.00003933353348551498	Rhamphochromis_longiceps:0.00010435584740807161):0.00039714833635542989	((((A_calliptera_Luwawa:0.00024697839971375831	(((A_calliptera_Salima_Father:0.00014841635691124116	A_calliptera_Bua:0.00082760890380912441):0.00008363932975595036	((A_calliptera_Chizumulu:0.00022535132857627122	(A_calliptera_Kingiri:0.00041569309422065192	(A_calliptera_Songwe_River:0.00069012270588447700	((A_calliptera_Massoko_littoral:0.00000111625762808968	A_calliptera_Massoko_benthic:0.00000111625762808968):0.00060820837163795094	A_calliptera_Mbaka_river_Female:0.00022704588288343852):0.00015717724264095433):0.00009986840216448696):0.00010173057284585128):0.00005957493545260737	A_calliptera_Near_Kyela:0.00008311132373191059):0.00007366753111968562):0.00005591619032790733	((A_calliptera_Chitimba:0.00010732547618214200	A_calliptera_Enukweni:0.00074083554166236342):0.00007074025934030695	(A_calliptera_South_Rukuru:0.00007622005468703337	A_calliptera_North_Rukuru:0.00016416795735074347):0.00008049809239995276):0.00011639435383691108):0.00006293468909181458):0.00027666809035803631	(Tropheops_tropheops:0.00016944361425377390	((Genyochromis_mento:0.00034953202157206044	(Petrotilapia_genalutea:0.00015440694304035468	((Cynotilapia_afra:0.00016000208695609829	Cynotilapia_axelrodi:0.00062937650610683966):0.00016252893412065236	Metriaclima_zebra:0.00039339248586912049):0.00010772481010445672):0.00008981115277836090):0.00010066404305147826	Iodotropheus_sprengerae:0.00078132439989040152):0.00005053456432459573):0.00019512019064143167):0.00010229868687104510	(((((Copadichromis_trimaculatus:0.00024157231359876884	Lethrinops_longimanus_redhead:0.00008392063038412323):0.00000756069581708870	(Lethrinops_gossei:0.00008780385089260182	Lethrinops_sp_oliveri:0.00008842493827847752):0.00006574112593487319):0.00004874832701725866	(((Aulonocara_yellow:0.00007846022488324579	(Alticorpus_macrocleithrum:0.00026869318066137992	Aulonocara_steveni:0.00042907279441395163):0.00005174789679598808):0.00003268166600700754	(Lethrinops_auritus:0.00080559446468783929	Lethrinops_lethrinus_Father:0.00008752439871212203):0.00006449028767131872):0.00003846581511560757	(Alticorpus_geoffreyi:0.00020473779426471189	Aulonocara_minutus:0.00010276538873871539):0.00005067482772120741):0.00004937025635266357):0.00004198167421081737	((((((Mylochromis_ericotaenia:0.00026495889391701222	(Nimbochromis_polystigma:0.00020374812961096968	(Nimbochromis_livingstoni:0.00011858105392409828	Nimbochromis_linni:0.00018922883292555773):0.00012465627573465763):0.00018265069127403803):0.00004463401463576189	((Stigmatochromis_modestus:0.00032733538107079107	Copadichromis_trewavasae:0.00016360659407633574):0.00016514734201243124	(Otopharynx_brooksi_nkhata:0.00017272220508515122	Stigmatochromis_guttatus:0.00066689888590877079):0.00006272815699793441):0.00008409918622818516):0.00003099289416255122	Hemitilapia_oxyrhynchus:0.00015025901572607872):0.00007226487596257045	(((((Ctenopharynx_intermedius_1:0.00017344235043545122	Taeniochromis_holotaenia:0.00042364446071690987):0.00004512911547580908	Ctenopharynx_nitidus:0.00018504190317840416):0.00004726820667190376	Dimidiochromis_kiwinge:0.00026558972509053459):0.00004774234732101662	(Placidochromis_electra:0.00025565930249010608	(Lethrinops_albus:0.00015759867240850410	Placidochromis_longimanus_1:0.00012596997504470838):0.00000993568128605021):0.00006469774316951523):0.00002647735089184772	((Chilotilapia_rhoadesii_1:0.00018455704921839123	(Protomelas_ornatus_1:0.00033136746878484298	Otopharynx_tetrastigma:0.00058480369221578432):0.00010522956609943846):0.00003815459388964796	((Mylochromis_anaphyrmus:0.00011051174662758301	(Champsochromis_caeruelus_1:0.00031895378785938274	Tyrannochromis_nigriventer:0.00064943567249946287):0.00011767115691195704):0.00006543969672741328	Hemitaenichromis_spilopterus:0.00015467397346352103):0.00003839973108025341):0.00004226081905739737):0.00002785748304302419):0.00002038982037604378	(Taeniolethrinops_praeorbitalis:0.00017105471635644589	((Taeniolethrinops_macrorhynchus:0.00009038984279177848	Taeniolethrinops_furcicauda:0.00006578720543703578):0.00013235457605194399	(Buccochromis_rhoadesii:0.00010833872635619816	Buccochromis_nototaenia:0.00011261922841678463):0.00020614645299491281):0.00004507829607537037):0.00008092872750707296):0.00004835010706563630	((((Dimidiochromis_dimidiatus:0.00025241949898327423	(Dimidiochromis_strigatus:0.00009251679382312737	Dimidiochromis_compressiceps:0.00011410099332139300):0.00017519514140041401):0.00026791514344819736	(Placidochromis_milomo:0.00034083634839691062	Placidochromis_johnstoni:0.00042434082188903073):0.00010783490692579089):0.00005951512856494086	(Aulonocara_stuartgranti_Father:0.00024680444061910250	(Mylochromis_melanotaenia:0.00016064435604981611	Tremitochranus_placodon:0.00017085711059272956):0.00007540280907088536):0.00006884889002907056):0.00004558494138246664	(Otopharynx_speciosus_1:0.00040659911659808470	Otopharynx_lithobates:0.00027178989347523372):0.00010108749654423440):0.00001839702960623794):0.00003779019073184989):0.00006289347778567556	(Copadichromis_likomae:0.00015265968552427157	(Copadichromis_virginalis:0.00019918452652371645	Copadichromis_quadrimaculatus:0.00008757507884759227):0.00003331750757494592):0.00003264139019789394):0.00016528355760858919):0.00006175014188203055	Nbrichardi:0.02389341407601668077):0.00009449276606139761):0.00021902077042253938	Diplotaxodon_limnothrissa:0.00007616174899221348):0.00003573449526250736	(Diplotaxodon_macrops_black_dorsal:0.00010286762749581012	Diplotaxodon_macrops:0.00008772797685931933):0.00003541133196084945):0.00006460013749197113	Diplotaxodon_ngulube:0.00011600887362144311):0.00004027672823872280):0.00002108188529797922	Diplotaxodon_greenwoodi:0.00016233644784511067):0.0;
(((Diplotaxodon_limnothrissa:0.00005260100145795096	((Rhamphochromis_woodi:0.00007052492967320457	(Rhamphochromis_longiceps:0.00006330876159087577	Rhamphochromis_esox:0.00009656242080070185):0.00003545447652201106):0.00041560140498010022	(Nbrichardi:0.02416201509612046772	(((Iodotropheus_sprengerae:0.00078400610089649457	(Metriaclima_zebra:0.00061891359078197056	((Petrotilapia_genalutea:0.00014584800742932261	Tropheops_tropheops:0.00025095145866245146):0.00007825366998237752	(Genyochromis_mento:0.00039849794190491457	(Cynotilapia_axelrodi:0.00027911947662935700	Cynotilapia_afra:0.00018690742263127933):0.00009437195069175340):0.00008394539955839158):0.00005674303437059968):0.00007790703685537234):0.00009401533265357248	(A_calliptera_Luwawa:0.00028753289640461949	(((A_calliptera_Songwe_River:0.00009080678376857018	A_calliptera_Chizumulu:0.00016305986942165063):0.00006357528621867985	(A_calliptera_Near_Kyela:0.00012056494600156324	(A_calliptera_Chitimba:0.00010771965492924864	(A_calliptera_Mbaka_river_Female:0.00014840215848579196	(A_calliptera_Kingiri:0.00045300093252799911	(A_calliptera_Massoko_littoral:0.00000124149032451606	A_calliptera_Massoko_benthic:0.00000124149032451606):0.00048672288518864101):0.00010135998996842058):0.00007221839295357969):0.00003491914618243494):0.00003332189884284891):0.00007151830391906476	(A_calliptera_North_Rukuru:0.00008033448049638965	(((A_calliptera_Enukweni:0.00054037325888852739	A_calliptera_Bua:0.00056594009492340607):0.00016886901679522684	A_calliptera_South_Rukuru:0.00013977381167390199):0.00010925276985712632	A_calliptera_Salima_Father:0.00021053256416512847):0.00007342249557944656):0.00005457656646693635):0.00010163452138217099):0.00029192222788726398):0.00012965323051070289	((((Ctenopharynx_nitidus:0.00010621084137465135	Ctenopharynx_intermedius_1:0.00012314785250082820):0.00019511918470480890	((Taeniolethrinops_macrorhynchus:0.00019461460251348056	(Taeniolethrinops_praeorbitalis:0.00011154046777409740	Taeniolethrinops_furcicauda:0.00010376768624615223):0.00015957428183838732):0.00011486115632235991	(((((Mylochromis_melanotaenia:0.00011205002538903368	Tremitochranus_placodon:0.00017551543043601225):0.00009572132551504958	(Mylochromis_ericotaenia:0.00022354751619444693	Otopharynx_lithobates:0.00032337142425102941):0.00007484589718476617):0.00004882921513138992	(Hemitilapia_oxyrhynchus:0.00011542881345479154	((Mylochromis_anaphyrmus:0.00014081317319273657	(Protomelas_ornatus_1:0.00023186798567700285	Placidochromis_milomo:0.00052444406260937211):0.00008572585067143199):0.00002538109518756835	Copadichromis_trewavasae:0.00014253208794793150):0.00003455033103710874):0.00001878938624366693):0.00004390094607752327	Otopharynx_tetrastigma:0.00051811126829857186):0.00005416872316051767	(((((Otopharynx_speciosus_1:0.00028559218032237274	(Buccochromis_nototaenia:0.00029069204508954066	Buccochromis_rhoadesii:0.00011845928437765913):0.00007172125036849755):0.00013795912227404362	(((Stigmatochromis_modestus:0.00018466332000194902	(Stigmatochromis_guttatus:0.00023892896948940335	Otopharynx_brooksi_nkhata:0.00030677596643636178):0.00008008356253716328):0.00009167306247861583	Dimidiochromis_kiwinge:0.00033511820553699083):0.00009083067146737241	((Dimidiochromis_compressiceps:0.00003417711499096145	Dimidiochromis_strigatus:0.00009422919850192645):0.00016241556457240736	Dimidiochromis_dimidiatus:0.00014949776126028838):0.00021663134615725551):0.00005711392394144127):0.00004842107510677195	((Placidochromis_electra:0.00028865339594791398	(Placidochromis_johnstoni:0.00047815329634222467	Hemitaenichromis_spilopterus:0.00020087571385154129):0.00008487712734823719):0.00008918511163735976	((Copadichromis_trimaculatus:0.00022719919335866188	Chilotilapia_rhoadesii_1:0.00015082995586507991):0.00002743772193028678	(Nimbochromis_livingstoni:0.00010429099932345624	(Nimbochromis_polystigma:0.00006597948257093433	Nimbochromis_linni:0.00053593869524533474):0.00006235490269690009):0.00022495352749929935):0.00005732554617440353):0.00003054492885389825):0.00003194642296173400	(Champsochromis_caeruelus_1:0.00042723820116717182	Tyrannochromis_nigriventer:0.00045953882662186070):0.00011829585262571233):0.00002724111252091548	(Placidochromis_longimanus_1:0.00017533565395293563	Taeniochromis_holotaenia:0.00035765120635342714):0.00005995018369804678):0.00002781474968066430):0.00005899393899002399):0.00002817422072926809):0.00005364584585017884	((Lethrinops_longimanus_redhead:0.00012978983045334756	(Aulonocara_minutus:0.00010804353730029400	(Lethrinops_gossei:0.00008998459370334072	Lethrinops_sp_oliveri:0.00008238516385371459):0.00003848902561863851):0.00000822791241429008):0.00002718793362807630	((Alticorpus_macrocleithrum:0.00034307027457228375	(Alticorpus_geoffreyi:0.00019366151843086806	(((Lethrinops_albus:0.00014606730388975635	(Lethrinops_lethrinus_Father:0.00007428750282082007	Lethrinops_auritus:0.00071101849095676027):0.00003604953306242080):0.00004150925111687725	Aulonocara_stuartgranti_Father:0.00023402870398445781):0.00004203059251238073	Aulonocara_steveni:0.00027608457920805452):0.00007044027771811280):0.00002448151543070715):0.00002003308374335441	Aulonocara_yellow:0.00016846144405883035):0.00002920907141116838):0.00003857727458511840):0.00005227600892847075	(Copadichromis_virginalis:0.00021627922624781049	(Copadichromis_quadrimaculatus:0.00008657763625503958	Copadichromis_likomae:0.00011780075145963177):0.00006382058915920305):0.00006828601234028838):0.00012879690632635447):0.00003746404856045010):0.00009443444113114677):0.00023558375727481768):0.00011966704714586258	(Diplotaxodon_macrops:0.00005440638943785364	(Diplotaxodon_macrops_black_dorsal:0.00003431595268236094	(Diplotaxodon_ngulube:0.00008360689294552229	Diplotaxodon_white_back_similis:0.00010230084140294858):0.00010159536078525194):0.00006869576777698925):0.00011953392124827159):0.00008916154417634787	Pallidochromis_tokolosh:0.00013975545192937208	Diplotaxodon_greenwoodi:0.00021827794555088830):0.0;
```
