## Supporting Code and Data for "Somitic Change Drives Changes in Vertebral Regionalisation in African Cichlids Despite Strong Canalisation of Somite Number": LocalMLtrees.tre (part 7 of 16)

```
(Pallidochromis_tokolosh:0.00018823064219797121	(((Diplotaxodon_ngulube:0.00010990457171242271	Diplotaxodon_white_back_similis:0.00007484584569053161):0.00010662464059184696	Diplotaxodon_macrops:0.00012881742990899638):0.00006087643360349237	((Diplotaxodon_macrops_black_dorsal:0.00009835794964632145	Diplotaxodon_limnothrissa:0.00008000804532846154):0.00003542866273073930	((((Metriaclima_zebra:0.00035308679013744979	(((Genyochromis_mento:0.00034673941507626333	Cynotilapia_axelrodi:0.00032895503387762539):0.00011880936886988621	(Cynotilapia_afra:0.00019411975139836440	Iodotropheus_sprengerae:0.00084289165773503529):0.00005867842166141354):0.00008258948288541409	(Petrotilapia_genalutea:0.00037281972128741346	Tropheops_tropheops:0.00029687423266142661):0.00006070605644970681):0.00005469362166097937):0.00015803991822461425	(((A_calliptera_Chitimba:0.00006674993100270946	A_calliptera_Chizumulu:0.00011267819347072859):0.00014244714581489827	(A_calliptera_Kingiri:0.00028237286249116066	(((A_calliptera_Songwe_River:0.00024264144240603399	A_calliptera_North_Rukuru:0.00009941924370872667):0.00010414876295859961	(A_calliptera_Near_Kyela:0.00010909994761653072	(A_calliptera_Mbaka_river_Female:0.00031426810406844742	((A_calliptera_Massoko_benthic:0.00000501560591258910	A_calliptera_Massoko_littoral:0.00000109100675880357):0.00074833909502838218	(A_calliptera_Enukweni:0.00060216563383866785	A_calliptera_South_Rukuru:0.00004954906778022570):0.00018433868067742044):0.00012708715843295901):0.00006999858994735505):0.00005083341083667590):0.00011595214173907762	(A_calliptera_Salima_Father:0.00008875997319494588	(A_calliptera_Luwawa:0.00010391816541972383	A_calliptera_Bua:0.00041525280497567484):0.00008817427032383546):0.00012835118888072616):0.00005777981141570132):0.00008580492670596680):0.00022766113994648465	Nbrichardi:0.02590131070776666156):0.00007751591736156752):0.00008013229972845328	(((Aulonocara_stuartgranti_Father:0.00020354250220548130	Aulonocara_steveni:0.00035225443777044395):0.00006926998731925773	(((Aulonocara_yellow:0.00009322839003660757	(Aulonocara_minutus:0.00006422700563871160	(Lethrinops_gossei:0.00011135073847491204	Lethrinops_sp_oliveri:0.00013801574114270885):0.00004077600378484364):0.00003391421631594748):0.00005773729884567143	((Copadichromis_likomae:0.00014755792044853592	(Copadichromis_quadrimaculatus:0.00018985951237374634	Copadichromis_trimaculatus:0.00039968764204577220):0.00004332313120353535):0.00004401139217325002	Copadichromis_virginalis:0.00015555579569068379):0.00008930719472649813):0.00005321621344466929	((Mylochromis_anaphyrmus:0.00021649587105886244	Alticorpus_macrocleithrum:0.00025198358547428586):0.00005139086886350156	(((((Nimbochromis_linni:0.00047256968384731601	(Nimbochromis_polystigma:0.00009525997713981706	Nimbochromis_livingstoni:0.00012823343210153907):0.00013127571200083847):0.00030596128423596440	(((Tyrannochromis_nigriventer:0.00049867815966045598	Taeniochromis_holotaenia:0.00031802139372498690):0.00014960029313258497	Champsochromis_caeruelus_1:0.00026894982835793622):0.00006110355433682120	Dimidiochromis_kiwinge:0.00032402353486455586):0.00006151627459084249):0.00005968946464370389	(Mylochromis_ericotaenia:0.00019479049548577827	((Dimidiochromis_strigatus:0.00005677721226453779	Dimidiochromis_compressiceps:0.00015740803184405110):0.00014299939636127599	Dimidiochromis_dimidiatus:0.00017976220528381393):0.00025460151081354811):0.00004727530191841808):0.00008065206473241737	((((Ctenopharynx_intermedius_1:0.00015861486266493142	Hemitilapia_oxyrhynchus:0.00016426705560411900):0.00004241702840099187	Otopharynx_lithobates:0.00031359612379089043):0.00004621034145955244	((((Copadichromis_trewavasae:0.00018762105528081065	(Stigmatochromis_modestus:0.00019760792779037044	(Otopharynx_brooksi_nkhata:0.00044915537970688385	Stigmatochromis_guttatus:0.00032321373626478578):0.00020713661732371471):0.00007908384539018757):0.00014476758388106312	(Mylochromis_melanotaenia:0.00012306306015235101	Tremitochranus_placodon:0.00007320883460361593):0.00013876826730371868):0.00009091009853226038	(((Buccochromis_rhoadesii:0.00034292895537648820	Otopharynx_speciosus_1:0.00025367530874784969):0.00013324809852162750	Buccochromis_nototaenia:0.00026923932694832128):0.00012830194994441606	Ctenopharynx_nitidus:0.00023732691333291906):0.00005211116663104492):0.00004351949939367132	Lethrinops_auritus:0.00088971351966166828):0.00003816315619283514):0.00001930506426680815	(((Placidochromis_johnstoni:0.00044714038012497729	Hemitaenichromis_spilopterus:0.00016252081245011929):0.00013751638401951968	Placidochromis_milomo:0.00053080913553591662):0.00008155257330839056	(Chilotilapia_rhoadesii_1:0.00016080414577575316	(Protomelas_ornatus_1:0.00036229419143645191	(Otopharynx_tetrastigma:0.00039686737625034747	Placidochromis_longimanus_1:0.00012537092885031668):0.00012407593927570015):0.00004784989540934928):0.00003601114758310047):0.00005939561757088326):0.00004201624830656917):0.00004750169472125945	((Lethrinops_albus:0.00012980818375715839	(Placidochromis_electra:0.00021821106196714604	Alticorpus_geoffreyi:0.00014362628304682068):0.00004740384258459543):0.00004410751093955967	(((Taeniolethrinops_macrorhynchus:0.00012676382213262986	Taeniolethrinops_furcicauda:0.00011894250351854102):0.00008280544104396753	Taeniolethrinops_praeorbitalis:0.00014843978948505558):0.00020164543075395982	Lethrinops_lethrinus_Father:0.00012025556054393644):0.00004227999311112001):0.00003362826460378831):0.00004347583609224889):0.00001797170798619124):0.00004358279068982858):0.00002434334390658364	Lethrinops_longimanus_redhead:0.00025296272255787597):0.00006457816864436975):0.00012425348075765087	(Rhamphochromis_longiceps:0.00008707563169641401	(Rhamphochromis_woodi:0.00010314834525188249	Rhamphochromis_esox:0.00012454307653074750):0.00005673212601456651):0.00067968976645685743):0.00017983004603791978):0.00004261594416511288):0.00004391211489407168	Diplotaxodon_greenwoodi:0.00015545644675292699):0.0;
((Diplotaxodon_white_back_similis:0.00011024416506841392	Diplotaxodon_ngulube:0.00010876716281631558):0.00003435446217678476	(Diplotaxodon_macrops_black_dorsal:0.00007538639774483915	((Diplotaxodon_limnothrissa:0.00008296492562876488	(((Rhamphochromis_longiceps:0.00004643286180669848	(Rhamphochromis_esox:0.00011998469095672448	Rhamphochromis_woodi:0.00011296873194504864):0.00006264547156950844):0.00028794977202581184	(((Copadichromis_quadrimaculatus:0.00014233605952644466	Copadichromis_trimaculatus:0.00016659930854894792):0.00007230387132668805	((((Alticorpus_macrocleithrum:0.00023121182922315490	Lethrinops_longimanus_redhead:0.00007135969250794964):0.00003728568289518661	Lethrinops_sp_oliveri:0.00011755072325770955):0.00005032954092674160	((Copadichromis_likomae:0.00011474611071685249	(Aulonocara_minutus:0.00006594341412934403	Aulonocara_yellow:0.00007270353176432940):0.00005912621525837713):0.00002844433947740660	(Copadichromis_virginalis:0.00012432706939252485	(Aulonocara_stuartgranti_Father:0.00032650621492094064	Alticorpus_geoffreyi:0.00017208918068612299):0.00002418349944074134):0.00005321112293145785):0.00003662897638891724):0.00002804501232762300	(((Taeniolethrinops_furcicauda:0.00012590309321212142	(Taeniolethrinops_macrorhynchus:0.00008011614837593307	Taeniolethrinops_praeorbitalis:0.00015794615568020151):0.00004814877071637788):0.00019433148361709958	Lethrinops_gossei:0.00018556034149933674):0.00005571613033481338	((((((Placidochromis_longimanus_1:0.00016426617993625680	((Dimidiochromis_kiwinge:0.00026478256293838794	(Dimidiochromis_dimidiatus:0.00021252270866004103	(Dimidiochromis_compressiceps:0.00016660714790369871	Dimidiochromis_strigatus:0.00004007432876662518):0.00010993517544446000):0.00019495695148479981):0.00010155545526121456	Placidochromis_milomo:0.00027463483150385541):0.00007802316218195662):0.00006691580737392583	((Aulonocara_steveni:0.00035807952642671469	(Ctenopharynx_nitidus:0.00015661382373095909	Ctenopharynx_intermedius_1:0.00007451360324533529):0.00011944930482227066):0.00006712017675169300	(Taeniochromis_holotaenia:0.00034966157295827406	(Tyrannochromis_nigriventer:0.00044474869690745180	Otopharynx_lithobates:0.00027582115658593621):0.00009132855863346939):0.00005731554724794181):0.00004789021156592002):0.00004046589708778262	((Placidochromis_electra:0.00034395696510874886	(Stigmatochromis_guttatus:0.00049836437610417911	(Buccochromis_rhoadesii:0.00019718287598085606	Buccochromis_nototaenia:0.00012146114192369892):0.00009909610437121495):0.00005244341634884035):0.00002692254245963999	((Copadichromis_trewavasae:0.00015834042129805848	(Stigmatochromis_modestus:0.00022251875673947496	Otopharynx_brooksi_nkhata:0.00024424944943406601):0.00007198579227673259):0.00001450677614901014	Protomelas_ornatus_1:0.00028882464469059754):0.00005865223935602182):0.00002815224844147773):0.00003197543982566874	(((Mylochromis_melanotaenia:0.00010003981659366569	Tremitochranus_placodon:0.00013238667884952915):0.00003908038344825429	Chilotilapia_rhoadesii_1:0.00017568042374107765):0.00008936509933138269	((Lethrinops_auritus:0.00047404202075634585	Otopharynx_tetrastigma:0.00065789928623187293):0.00009256299009379807	(Champsochromis_caeruelus_1:0.00038242678160568154	Otopharynx_speciosus_1:0.00024999962875523580):0.00008553291339317122):0.00005686408620657842):0.00003597859249824532):0.00005473504356503044	((Lethrinops_albus:0.00007217772042464560	(Mylochromis_anaphyrmus:0.00023510599892909354	(Mylochromis_ericotaenia:0.00025657145508611742	Hemitilapia_oxyrhynchus:0.00010464019078962771):0.00003777899088674268):0.00003858706785834520):0.00003404792877104904	((Hemitaenichromis_spilopterus:0.00024908445524506105	Placidochromis_johnstoni:0.00045097016078001769):0.00008809863989310402	(Nimbochromis_linni:0.00028267205394913751	(Nimbochromis_polystigma:0.00008950315605384830	Nimbochromis_livingstoni:0.00051449518173853016):0.00017408517789597308):0.00027180352288561614):0.00003985210839643053):0.00003177208290817330):0.00003244157466992094	Lethrinops_lethrinus_Father:0.00020210661913574332):0.00002277070755958817):0.00004468401325256126):0.00002151078324171576):0.00006950144442702800	((((Cynotilapia_axelrodi:0.00027401141080252248	Cynotilapia_afra:0.00015672907892280211):0.00005249815693655027	Genyochromis_mento:0.00030425870285524765):0.00003215627911528366	(Tropheops_tropheops:0.00031057833351021754	(Petrotilapia_genalutea:0.00014501744891649317	Metriaclima_zebra:0.00032859128913758463):0.00006318804283023658):0.00008711771881653722):0.00009012994058270427	(Iodotropheus_sprengerae:0.00046131575655471456	(((A_calliptera_Luwawa:0.00028689498164305069	A_calliptera_Chizumulu:0.00014482343005163911):0.00011941289999578650	(A_calliptera_Bua:0.00033933053645947140	A_calliptera_Salima_Father:0.00010574975406414517):0.00011267983376210635):0.00007740129979865864	((A_calliptera_Chitimba:0.00012470418126730694	(A_calliptera_Enukweni:0.00000119872580261336	A_calliptera_South_Rukuru:0.00000488851545961491):0.00070448376344102437):0.00015340532459288435	(((A_calliptera_Kingiri:0.00033757484816582261	(A_calliptera_Massoko_benthic:0.00002173467698065499	A_calliptera_Massoko_littoral:0.00002842259684461882):0.00054667186208200668):0.00013287397086751888	A_calliptera_Mbaka_river_Female:0.00024963798203957339):0.00007816341250801568	((A_calliptera_Near_Kyela:0.00008726918401777946	A_calliptera_Songwe_River:0.00016404420049090634):0.00005218636341691817	A_calliptera_North_Rukuru:0.00013548050949779676):0.00006608101769019270):0.00006322182287770385):0.00006699640567792835):0.00012029313811761300):0.00006176693707659837):0.00009824448573980277):0.00010289810800609878):0.00006766225129202137	Nbrichardi:0.02451776147592280714):0.00005404728255343411):0.00008753160708101491	(Diplotaxodon_macrops:0.00007076322470423634	Pallidochromis_tokolosh:0.00020528554228019718):0.00003611264330649460):0.00001720611550253296):0.00005350328137116657	Diplotaxodon_greenwoodi:0.00017826941878592420):0.0;
(Diplotaxodon_macrops:0.00008256400132594205	(Diplotaxodon_limnothrissa:0.00009301333967857067	(((((Rhamphochromis_woodi:0.00010058408278486890	Rhamphochromis_esox:0.00006840617733939970):0.00001685990656212853	Rhamphochromis_longiceps:0.00010567789554800503):0.00036849721393961615	((((Otopharynx_tetrastigma:0.00076245736749667797	(((A_calliptera_Kingiri:0.00031894026895659894	(A_calliptera_Mbaka_river_Female:0.00021753101581737465	(A_calliptera_Massoko_littoral:0.00004086842471104397	A_calliptera_Massoko_benthic:0.00001597153177875430):0.00051572019048494542):0.00017845788922435675):0.00013530915295846899	((((A_calliptera_Enukweni:0.00000126222640692176	A_calliptera_South_Rukuru:0.00000520087503469830):0.00080315672983132631	((A_calliptera_Salima_Father:0.00010287357957106866	A_calliptera_Luwawa:0.00041464014488411808):0.00010726168332432578	A_calliptera_Bua:0.00062230904977272547):0.00013952096686676736):0.00009867528699409936	A_calliptera_Near_Kyela:0.00010818659888219711):0.00004580882127980354	(A_calliptera_North_Rukuru:0.00010442107687755088	(A_calliptera_Songwe_River:0.00029477551578191370	A_calliptera_Chitimba:0.00016831083501800878):0.00007319482074126246):0.00005525546700550055):0.00009072192047163019):0.00009135265389929905	A_calliptera_Chizumulu:0.00023783879284870976):0.00009068468633149331):0.00008049520140104404	(((Petrotilapia_genalutea:0.00037767203146172066	Tropheops_tropheops:0.00016672593927685990):0.00008147025193993849	Metriaclima_zebra:0.00047862739035839223):0.00006768670491194952	((Iodotropheus_sprengerae:0.00023358582375058876	(Genyochromis_mento:0.00036762822163119695	Cynotilapia_axelrodi:0.00049566150093932680):0.00011178680411193270):0.00010689848664224634	Cynotilapia_afra:0.00013476476164018264):0.00003937246624119583):0.00014391897361894023):0.00006325881657784898	((((Mylochromis_anaphyrmus:0.00017860539803515868	((((Nimbochromis_livingstoni:0.00067855616009167958	Nimbochromis_linni:0.00015888924327634216):0.00014189153556080634	Nimbochromis_polystigma:0.00016778058147524374):0.00017013673524897806	(Chilotilapia_rhoadesii_1:0.00018911475027391233	Dimidiochromis_kiwinge:0.00035259704192795672):0.00004226107871951647):0.00005938910907357773	((Placidochromis_johnstoni:0.00036994791278869622	Protomelas_ornatus_1:0.00033288186047372080):0.00009337007531081488	((Ctenopharynx_intermedius_1:0.00020966913059690590	(Hemitilapia_oxyrhynchus:0.00011014278914386640	Mylochromis_ericotaenia:0.00030173275381223689):0.00004337672191861433):0.00008748892087972954	((Placidochromis_electra:0.00040408545520392814	Hemitaenichromis_spilopterus:0.00022627898745303208):0.00005764947614383017	(Dimidiochromis_compressiceps:0.00022686731827324414	(Dimidiochromis_strigatus:0.00012007227306083748	Dimidiochromis_dimidiatus:0.00016059797447326237):0.00016202481342177981):0.00030607778153982144):0.00003934577415959996):0.00002922056780689882):0.00005095851055401197):0.00002392503422678614):0.00001764511388256810	Lethrinops_auritus:0.00016388961744618296):0.00002412879972289637	(((Mylochromis_melanotaenia:0.00020030347716745389	Tremitochranus_placodon:0.00014248689913646406):0.00020109863973294626	(Champsochromis_caeruelus_1:0.00058648164818465474	((Buccochromis_nototaenia:0.00021827161162232581	Buccochromis_rhoadesii:0.00021771972731595413):0.00009827381794075740	Otopharynx_speciosus_1:0.00023933097036852951):0.00010224579444932171):0.00006958887836282358):0.00004770859225096442	(Ctenopharynx_nitidus:0.00022250173641361173	(Placidochromis_longimanus_1:0.00009624457750595980	Lethrinops_lethrinus_Father:0.00014200612037010971):0.00005512037197133684):0.00007251571760046663):0.00002671226654600229):0.00006202734590267514	(((Aulonocara_minutus:0.00008190177484731302	Aulonocara_yellow:0.00018072559347175873):0.00004666497757236756	((Copadichromis_likomae:0.00012877189378085311	(Aulonocara_steveni:0.00038755168053214499	Aulonocara_stuartgranti_Father:0.00027456957849134896):0.00015594369803662418):0.00004555760245112266	((Taeniochromis_holotaenia:0.00046158142531050299	(Taeniolethrinops_praeorbitalis:0.00019430564278065851	(Taeniolethrinops_furcicauda:0.00017675644776520406	Taeniolethrinops_macrorhynchus:0.00010898563952231748):0.00007711413176495438):0.00013702745759374389):0.00005487427353350611	Alticorpus_geoffreyi:0.00019244339182220536):0.00004008631534650297):0.00003362520781324365):0.00004077878731463204	((Lethrinops_sp_oliveri:0.00015217198130330355	Lethrinops_longimanus_redhead:0.00011638939603599752):0.00004798125790948359	((Lethrinops_gossei:0.00016704667668020909	Copadichromis_virginalis:0.00017050496665558132):0.00003657649455539095	((Placidochromis_milomo:0.00062373552314459854	(Stigmatochromis_modestus:0.00016156742313378522	(Stigmatochromis_guttatus:0.00045237035351408075	Otopharynx_brooksi_nkhata:0.00042348576268476184):0.00007817255239367262):0.00021124927292437654):0.00008221164695416090	(((Otopharynx_lithobates:0.00026498026643569930	(Tyrannochromis_nigriventer:0.00067005257998060128	Copadichromis_trewavasae:0.00019556574481063841):0.00006218910947413449):0.00011177636097118797	(Alticorpus_macrocleithrum:0.00022192527729192541	Copadichromis_trimaculatus:0.00030257262094572277):0.00002479073029375421):0.00005743830691710056	(Copadichromis_quadrimaculatus:0.00008822703355525177	Lethrinops_albus:0.00016706877299884994):0.00004409409801163876):0.00002631390854619959):0.00003706351780723086):0.00002032959857632177):0.00002606625598441048):0.00002227870226850707):0.00004586414303874820):0.00006612365546319913	Nbrichardi:0.02762993900506912834):0.00005716156977430022):0.00022450117332925966	(Diplotaxodon_macrops_black_dorsal:0.00007615126541185402	Pallidochromis_tokolosh:0.00012101661529248822):0.00007302022209573459):0.00005054858062791026	(Diplotaxodon_white_back_similis:0.00022209970856616450	Diplotaxodon_ngulube:0.00014594848422836847):0.00007254811916136368):0.00004119754385724741):0.00003380309643302966	Diplotaxodon_greenwoodi:0.00012870932396201367):0.0;
(((Diplotaxodon_macrops_black_dorsal:0.00010330049452278910	(((Nbrichardi:0.03471180161548730048	(((((((Taeniolethrinops_furcicauda:0.00014381675937141745	Taeniolethrinops_macrorhynchus:0.00023853628990661946):0.00014241372717183493	((Aulonocara_steveni:0.00036717673320465436	Aulonocara_stuartgranti_Father:0.00023922915054521682):0.00020176566770306056	Lethrinops_gossei:0.00020343776166086383):0.00006257936907856893):0.00006842250223683375	((Lethrinops_albus:0.00033017608115949319	((Lethrinops_auritus:0.00031879385714707678	Lethrinops_lethrinus_Father:0.00017539970393460783):0.00008602071629626170	Mylochromis_anaphyrmus:0.00023391130156258938):0.00003204414333138218):0.00005545895351721803	(Lethrinops_longimanus_redhead:0.00014239031444592155	(Lethrinops_sp_oliveri:0.00024224164461596271	Aulonocara_minutus:0.00019860744694577968):0.00003900856867046425):0.00013695733141342421):0.00005980428054734412):0.00004158891128484612	(Aulonocara_yellow:0.00019542336770096426	Alticorpus_macrocleithrum:0.00037029614420616306):0.00004439174267338559):0.00004933581327239989	Alticorpus_geoffreyi:0.00019658795081856352):0.00004851546439988872	((((Placidochromis_electra:0.00042303460217562732	(Ctenopharynx_intermedius_1:0.00012995049050482953	Ctenopharynx_nitidus:0.00017800168810669519):0.00017961056287567695):0.00005699250634734412	((Otopharynx_speciosus_1:0.00028079242516257770	(Buccochromis_nototaenia:0.00017087281398208586	Buccochromis_rhoadesii:0.00022041405548750055):0.00005872571635396968):0.00025023527680206864	Taeniolethrinops_praeorbitalis:0.00022487749913884572):0.00008602862284976909):0.00004853634473906956	((((Tyrannochromis_nigriventer:0.00060490741288420969	Chilotilapia_rhoadesii_1:0.00021590030758458396):0.00006470617746390295	(Taeniochromis_holotaenia:0.00048707167789438657	Champsochromis_caeruelus_1:0.00049947687646309448):0.00008331516816173464):0.00005165984412554984	Copadichromis_trimaculatus:0.00035556193934110480):0.00004435593475728613	(((Placidochromis_johnstoni:0.00019156466952600047	Copadichromis_trewavasae:0.00023880535799395710):0.00008768899592641753	((Protomelas_ornatus_1:0.00032387785295939569	Mylochromis_ericotaenia:0.00031338655318967373):0.00003881040872617256	((Placidochromis_milomo:0.00049887745124854233	Hemitaenichromis_spilopterus:0.00028965534589206059):0.00008411968260071663	(Dimidiochromis_compressiceps:0.00020218659107044230	(Dimidiochromis_strigatus:0.00011687784192123330	Dimidiochromis_dimidiatus:0.00007786208482318058):0.00008652886588962759):0.00034899783013295422):0.00006862394965796927):0.00007092678534453276):0.00006247250829491124	((Dimidiochromis_kiwinge:0.00042107771169592675	Hemitilapia_oxyrhynchus:0.00024093489128100077):0.00008099289029125132	((Otopharynx_lithobates:0.00032407777866674098	(Placidochromis_longimanus_1:0.00017036319999276723	(Mylochromis_melanotaenia:0.00018237847334031570	Tremitochranus_placodon:0.00014568446724321258):0.00013930527227577245):0.00007123052644568696):0.00007427854029115301	((Stigmatochromis_modestus:0.00026212748453437358	(Otopharynx_brooksi_nkhata:0.00029761186415653320	Stigmatochromis_guttatus:0.00069560578926969080):0.00012017453337620752):0.00016282107507777969	((Nimbochromis_livingstoni:0.00067070808957253949	Nimbochromis_linni:0.00052196516489283137):0.00017227439383606078	Nimbochromis_polystigma:0.00014048251417355672):0.00022652357688563080):0.00008225868564925277):0.00004173105910411177):0.00004964743520981121):0.00002158445892682408):0.00008107551205408397):0.00007956644262211428	(Copadichromis_quadrimaculatus:0.00020115486503154674	(Copadichromis_likomae:0.00023247684116789168	Copadichromis_virginalis:0.00027064483835618174):0.00007454481985650893):0.00008357244918206374):0.00006842640711105766):0.00022567381768150906	(((Tropheops_tropheops:0.00036668311980141101	(Petrotilapia_genalutea:0.00028282748254690676	(Metriaclima_zebra:0.00059857532095203270	Iodotropheus_sprengerae:0.00024321345449147841):0.00009970619700393278):0.00010146592278048586):0.00014746730269690197	(Cynotilapia_afra:0.00038498324750094052	(Cynotilapia_axelrodi:0.00041197831036580431	Genyochromis_mento:0.00038925563666742784):0.00012902200463563843):0.00007505287398325746):0.00024932496643646074	((A_calliptera_Kingiri:0.00016911657910916443	Otopharynx_tetrastigma:0.00052980885222770127):0.00021564905262858595	(((A_calliptera_Salima_Father:0.00019029146543541895	A_calliptera_Luwawa:0.00030681156506980967):0.00021496591899269058	A_calliptera_Bua:0.00050356142442297628):0.00017570579568828212	((A_calliptera_North_Rukuru:0.00033791730198043320	((A_calliptera_Enukweni:0.00003708958183446519	A_calliptera_South_Rukuru:0.00001253668087754625):0.00077618299561546468	A_calliptera_Mbaka_river_Female:0.00046342099139324542):0.00014449632149096038):0.00013687224213822103	(A_calliptera_Chizumulu:0.00016982651724514169	((A_calliptera_Chitimba:0.00013871981231951584	A_calliptera_Near_Kyela:0.00012397052828245616):0.00011301673137882217	(A_calliptera_Songwe_River:0.00021768909999801548	(A_calliptera_Massoko_littoral:0.00004196257330170621	A_calliptera_Massoko_benthic:0.00003288011978457940):0.00063966310299356480):0.00013085161950235097):0.00010656661667805771):0.00007285123053765689):0.00011977334647774490):0.00030110513639958420):0.00012890332499909527):0.00009484275939810420):0.00007331420049050871):0.00009740997707371905	((Rhamphochromis_woodi:0.00007656273146100367	Rhamphochromis_esox:0.00031255428800681565):0.00009704688528001504	Rhamphochromis_longiceps:0.00013757216151027906):0.00053164967127746843):0.00018222113861210000	(Diplotaxodon_ngulube:0.00014212874579600846	Diplotaxodon_white_back_similis:0.00013832373537317670):0.00013001614114388252):0.00004829221242449313):0.00004748460892751772	(Diplotaxodon_limnothrissa:0.00013138914096536328	Diplotaxodon_macrops:0.00010432267412776127):0.00009133339397746418):0.00011932676163809022	Pallidochromis_tokolosh:0.00020093308547881308	Diplotaxodon_greenwoodi:0.00040083252799904818):0.0;
(Diplotaxodon_macrops_black_dorsal:0.00008746111082648943	(Diplotaxodon_ngulube:0.00010262809161897267	((Pallidochromis_tokolosh:0.00031393976012500092	Diplotaxodon_white_back_similis:0.00008709464552806141):0.00009408403680769838	(((((((Copadichromis_trewavasae:0.00022343812878272790	Otopharynx_brooksi_nkhata:0.00038812270018368671):0.00016497839280752650	(Stigmatochromis_guttatus:0.00059888525582515138	Stigmatochromis_modestus:0.00015913932203029738):0.00017250261612399812):0.00013420710281845203	((Otopharynx_tetrastigma:0.00031930111673895799	Placidochromis_longimanus_1:0.00016455965640871370):0.00004615479650860387	((((Hemitaenichromis_spilopterus:0.00032485642548747392	Placidochromis_johnstoni:0.00008769447453644018):0.00008029865556519773	((((Otopharynx_lithobates:0.00028304708034902998	Hemitilapia_oxyrhynchus:0.00022742826004266693):0.00009434630262809176	(Tyrannochromis_nigriventer:0.00053849571010177399	Champsochromis_caeruelus_1:0.00045764696549045552):0.00012763170895336410):0.00011456259614755182	(Taeniochromis_holotaenia:0.00032063223666560503	(Dimidiochromis_compressiceps:0.00026935009990148207	(Dimidiochromis_dimidiatus:0.00009389908592162487	Dimidiochromis_strigatus:0.00014648068737606768):0.00009201814627564372):0.00039828108114481797):0.00011912995631773433):0.00004693356165757292	((Dimidiochromis_kiwinge:0.00039593273324124923	Chilotilapia_rhoadesii_1:0.00023954307344282319):0.00011115408104306008	((Nimbochromis_linni:0.00026273308061596781	(Nimbochromis_livingstoni:0.00033580944917677077	Nimbochromis_polystigma:0.00014221688193813669):0.00014681449295739679):0.00026341284260098310	Placidochromis_milomo:0.00034094271467530624):0.00014692955603161492):0.00008942512127900258):0.00005002447891619643):0.00004378251763602111	(((Taeniolethrinops_praeorbitalis:0.00015508459903819892	Taeniolethrinops_furcicauda:0.00023151929329042601):0.00014098025209940417	(Aulonocara_steveni:0.00047888023384535985	Aulonocara_stuartgranti_Father:0.00037683171253513154):0.00019601236366206622):0.00005015840028572230	((Protomelas_ornatus_1:0.00049563890504283089	(Mylochromis_ericotaenia:0.00044419433391606577	Taeniolethrinops_macrorhynchus:0.00030881689748227703):0.00009669027234473059):0.00010077976707274509	(Lethrinops_auritus:0.00020436398438062898	(Lethrinops_albus:0.00027364960147848702	Lethrinops_lethrinus_Father:0.00018506604541975041):0.00006827057062590533):0.00010399851483141845):0.00004765903653814817):0.00004691915747234812):0.00006102678909677362	((((Placidochromis_electra:0.00073813713919715135	Mylochromis_anaphyrmus:0.00016964390102035162):0.00009394279441439969	(Lethrinops_longimanus_redhead:0.00010252265826953538	(((Aulonocara_yellow:0.00017950986589922483	((Aulonocara_minutus:0.00012802866507506593	Alticorpus_macrocleithrum:0.00025088558424305943):0.00015326293780274246	Lethrinops_gossei:0.00012723316518465982):0.00006985900466816310):0.00006940794952170956	Alticorpus_geoffreyi:0.00021173900481750990):0.00004714854940500333	Lethrinops_sp_oliveri:0.00021860818782721197):0.00007649524089635994):0.00006343744472806828):0.00007647758196482204	((Mylochromis_melanotaenia:0.00020455779446649700	(Copadichromis_likomae:0.00016189175584822957	(Copadichromis_quadrimaculatus:0.00019239666634667153	Copadichromis_trimaculatus:0.00043302031544543675):0.00013428834655970486):0.00005687488572694635):0.00004924701973873880	Copadichromis_virginalis:0.00023444154244403967):0.00003292369764307015):0.00007423771536934020	((Tremitochranus_placodon:0.00021786978828678921	(Ctenopharynx_intermedius_1:0.00024846426135703557	Ctenopharynx_nitidus:0.00035348803765713154):0.00015210700063989291):0.00010317258402586338	(Otopharynx_speciosus_1:0.00037688331986578024	(Buccochromis_nototaenia:0.00017216257160700043	Buccochromis_rhoadesii:0.00014598237136776801):0.00024150773682816756):0.00023764685840354488):0.00010011794121221256):0.00007618056212827454):0.00008322055852126677):0.00004768026256501013):0.00024143546524813277	((((Iodotropheus_sprengerae:0.00035948051373693404	Cynotilapia_axelrodi:0.00056276499189164347):0.00009308694282076301	((Cynotilapia_afra:0.00023141315599192947	Genyochromis_mento:0.00057416875252637976):0.00010089598433201846	(Metriaclima_zebra:0.00029897285231422625	(Petrotilapia_genalutea:0.00041440843569128026	Tropheops_tropheops:0.00044576090281953421):0.00009437543006420192):0.00014634602447886238):0.00020274513489550652):0.00022997392056021314	(A_calliptera_Chizumulu:0.00035887498237628098	(A_calliptera_Kingiri:0.00039399524424507378	(((A_calliptera_North_Rukuru:0.00017117819327312290	(A_calliptera_Songwe_River:0.00008564808747691526	(A_calliptera_Massoko_benthic:0.00026415614622620116	A_calliptera_Massoko_littoral:0.00033740663289752080):0.00044195777996519100):0.00009574644165500636):0.00020589126259990077	(A_calliptera_Near_Kyela:0.00013970712747470308	(A_calliptera_Chitimba:0.00015593557495855839	(A_calliptera_South_Rukuru:0.00000116748904907258	A_calliptera_Enukweni:0.00003809447095121850):0.00087749631800980183):0.00003994712742631831):0.00008363507264112283):0.00012828010517893784	(A_calliptera_Mbaka_river_Female:0.00017179337127152641	((A_calliptera_Salima_Father:0.00020492932599154839	A_calliptera_Bua:0.00036129100380348457):0.00015915808355087210	A_calliptera_Luwawa:0.00038237195178184399):0.00017722139407454538):0.00009535821817848914):0.00010346921965138175):0.00022543484390088824):0.00028729443946471468):0.00015264478650590547	Nbrichardi:0.03055952051774359773):0.00006484355882612645):0.00016563451573446388	(Rhamphochromis_longiceps:0.00007074731757305344	(Rhamphochromis_esox:0.00010974939798467483	Rhamphochromis_woodi:0.00017003544076071885):0.00009311364501524633):0.00040089369360029746):0.00028701461585927047	Diplotaxodon_macrops:0.00007440659447525370):0.00008357153263432107	Diplotaxodon_limnothrissa:0.00008142450975856691):0.00003415371437933871):0.00017085310877740597):0.00013637166967542057	Diplotaxodon_greenwoodi:0.00033196526896445448):0.0;
(Pallidochromis_tokolosh:0.00019107712220953980	((Diplotaxodon_macrops_black_dorsal:0.00009920874892840279	(((Diplotaxodon_ngulube:0.00015637714525660714	Diplotaxodon_white_back_similis:0.00008456786203727565):0.00012059674633114620	Diplotaxodon_limnothrissa:0.00007635118327960418):0.00010629783756719116	((Rhamphochromis_longiceps:0.00008162456255461819	(Rhamphochromis_woodi:0.00004662454223517112	Rhamphochromis_esox:0.00011668462584522591):0.00006867207439725544):0.00050344096807138560	((((A_calliptera_Chizumulu:0.00018426817425840742	((A_calliptera_Chitimba:0.00018999791534234217	((A_calliptera_North_Rukuru:0.00007416531412123244	(A_calliptera_Enukweni:0.00000113354007282768	A_calliptera_South_Rukuru:0.00000459805684020658):0.00052656054964636523):0.00008417100100434075	(((A_calliptera_Kingiri:0.00023302345888762759	(A_calliptera_Massoko_littoral:0.00002032347920065854	A_calliptera_Massoko_benthic:0.00010025073175878938):0.00037840585051287395):0.00007110577820145977	(A_calliptera_Near_Kyela:0.00010507868811377944	A_calliptera_Mbaka_river_Female:0.00010862435152346901):0.00001864438696536985):0.00007548941092212343	A_calliptera_Songwe_River:0.00015513739057210977):0.00007514656353956702):0.00005387645413542823):0.00012053562478279424	(A_calliptera_Salima_Father:0.00008755323004396499	(A_calliptera_Luwawa:0.00019982725253290404	A_calliptera_Bua:0.00056151384498924679):0.00004837792391819109):0.00011853354956963698):0.00008802672524950311):0.00027790307999636373	(Metriaclima_zebra:0.00045583437253542348	(Iodotropheus_sprengerae:0.00052253200327313407	(((Cynotilapia_afra:0.00024163963014691068	(Genyochromis_mento:0.00034325798055154867	Cynotilapia_axelrodi:0.00032854800897259297):0.00019967578444431846):0.00010344782222821957	Petrotilapia_genalutea:0.00016337247083657858):0.00005775563267732654	Tropheops_tropheops:0.00020262297075882756):0.00005192144284870251):0.00004748709353704896):0.00015095122474443107):0.00010833488005210753	((((((Copadichromis_quadrimaculatus:0.00015320811400762127	Copadichromis_trimaculatus:0.00028909900381917714):0.00008368303129416730	(((((Dimidiochromis_compressiceps:0.00019557360763111821	Dimidiochromis_strigatus:0.00018638074610396251):0.00003845211011905547	Dimidiochromis_dimidiatus:0.00019790588079056473):0.00024160461320658490	Dimidiochromis_kiwinge:0.00037437016591657817):0.00011187759832693512	(Hemitaenichromis_spilopterus:0.00028574692597946669	(Champsochromis_caeruelus_1:0.00042891757051517158	(Nimbochromis_livingstoni:0.00013839926452347280	(Nimbochromis_linni:0.00005438990523690528	Nimbochromis_polystigma:0.00014677440393784510):0.00015447883099616678):0.00029072145412861484):0.00009399577425736877):0.00006119891372900722):0.00004547691133602046	((Protomelas_ornatus_1:0.00028386837031105260	Tyrannochromis_nigriventer:0.00046815484368095250):0.00005649454421682674	(((Otopharynx_lithobates:0.00031034904759437676	(Placidochromis_johnstoni:0.00030687359405883759	Placidochromis_milomo:0.00046566521535546537):0.00002697306751010153):0.00005208057787215168	(Otopharynx_tetrastigma:0.00037201451110984894	Chilotilapia_rhoadesii_1:0.00014970754254895735):0.00005750547895514634):0.00001927204040147290	(((((((Otopharynx_brooksi_nkhata:0.00029629532590888459	Stigmatochromis_guttatus:0.00029187039156771300):0.00005753534025316195	Stigmatochromis_modestus:0.00029766588292981863):0.00008448193282986132	Copadichromis_trewavasae:0.00017183139145615355):0.00014344483861666423	Mylochromis_anaphyrmus:0.00015351569176154411):0.00007555445988002145	Placidochromis_electra:0.00035333930019704554):0.00008400659306608723	(Hemitilapia_oxyrhynchus:0.00012680271385629704	(Tremitochranus_placodon:0.00020594441827580237	Mylochromis_melanotaenia:0.00014126418502907311):0.00013731953874149868):0.00002886432052533509):0.00003950621767549115	((Otopharynx_speciosus_1:0.00026290610719582777	(Buccochromis_rhoadesii:0.00016384990407377370	Buccochromis_nototaenia:0.00018668196632908604):0.00012364567213699152):0.00012110385498322755	(Taeniochromis_holotaenia:0.00049118067238890131	(Ctenopharynx_nitidus:0.00014313588036549257	Ctenopharynx_intermedius_1:0.00014049129642891239):0.00014691078212590813):0.00009610200957425859):0.00005546414804340313):0.00002435290847662635):0.00004039672097676536):0.00005095149725366893):0.00004107311080183109):0.00003637189794726503	(Placidochromis_longimanus_1:0.00015267038611051133	Copadichromis_likomae:0.00012601324860857469):0.00004115661839038348):0.00004273308164233331	(((((Lethrinops_sp_oliveri:0.00011349180057080285	Lethrinops_longimanus_redhead:0.00012277261518503943):0.00007507703917153907	Copadichromis_virginalis:0.00014269628185066847):0.00003080084531499291	((Aulonocara_yellow:0.00024163124996645795	(Alticorpus_geoffreyi:0.00020536915451601595	Lethrinops_gossei:0.00018608962899990746):0.00003713445920781881):0.00007215291032400191	Alticorpus_macrocleithrum:0.00038919432326452185):0.00007166402407201810):0.00005121988428802536	(Taeniolethrinops_furcicauda:0.00010885691919789520	(Taeniolethrinops_praeorbitalis:0.00015162704730576444	Taeniolethrinops_macrorhynchus:0.00014835894399057334):0.00003174056311751686):0.00011728443223215757):0.00003408580844263012	((Aulonocara_stuartgranti_Father:0.00017598431718814051	Aulonocara_steveni:0.00026647383531943594):0.00015282518567184822	(Lethrinops_auritus:0.00009261876204957190	Lethrinops_lethrinus_Father:0.00012512644937568560):0.00004217492758928935):0.00003501182347161415):0.00002067994321843401):0.00003841468909623950	(Mylochromis_ericotaenia:0.00023701073198214399	Lethrinops_albus:0.00020164878921210365):0.00001831780625307864):0.00006933889745304987	Aulonocara_minutus:0.00016421854986993736):0.00009843913087176416):0.00004406652504564285	Nbrichardi:0.02401426494995037228):0.00003680197536245399):0.00027988179150885775):0.00001634989436941688):0.00007707997639909195	Diplotaxodon_macrops:0.00009825483138939914):0.00007043100112190540	Diplotaxodon_greenwoodi:0.00019870616085564414):0.0;
(Diplotaxodon_white_back_similis:0.00015922576800630605	((Diplotaxodon_ngulube:0.00011811863915038271	(((((Rhamphochromis_woodi:0.00015908398196152684	Rhamphochromis_esox:0.00010138725120394297):0.00005281182322695163	Rhamphochromis_longiceps:0.00010711869972199783):0.00038344080515252655	((Nbrichardi:0.02440611457170555748	(((A_calliptera_Luwawa:0.00013696622061985317	(A_calliptera_North_Rukuru:0.00007864434124299250	(((((A_calliptera_Kingiri:0.00038238806782377502	A_calliptera_Songwe_River:0.00041730899630930326):0.00004597547260134644	A_calliptera_Near_Kyela:0.00005818907187058246):0.00006428786704911069	(A_calliptera_Bua:0.00050175324098075159	A_calliptera_Salima_Father:0.00013724707728090735):0.00009600696157078639):0.00006403041520934344	(A_calliptera_Chitimba:0.00006528761287626567	(A_calliptera_Enukweni:0.00005018470470157469	A_calliptera_South_Rukuru:0.00000106674927127015):0.00057794507022062864):0.00007277578210638720):0.00009137245731516766	(A_calliptera_Mbaka_river_Female:0.00016649297517392589	(A_calliptera_Massoko_littoral:0.00001895525480344666	A_calliptera_Massoko_benthic:0.00000106674927127015):0.00033650848297525577):0.00015009479079407039):0.00003681906555887082):0.00006006277060735415):0.00005836074708002773	A_calliptera_Chizumulu:0.00010459087040094834):0.00038299447208857933	(Iodotropheus_sprengerae:0.00050853488324814069	(((Cynotilapia_afra:0.00033444624053925308	Metriaclima_zebra:0.00046742538055146815):0.00011482576006530568	(Tropheops_tropheops:0.00024420482703778009	Petrotilapia_genalutea:0.00024239350956429948):0.00004353656362481849):0.00008062861165149852	(Genyochromis_mento:0.00040666808002425600	Cynotilapia_axelrodi:0.00050094006913353880):0.00010899632327461476):0.00006810917647936062):0.00018037071951502572):0.00009879108411312128):0.00006268429485733360	(((((Taeniolethrinops_furcicauda:0.00009210191278475486	(Taeniolethrinops_macrorhynchus:0.00015991125229429079	Taeniolethrinops_praeorbitalis:0.00010573473462003803):0.00001172499989517655):0.00017869253301599762	(Ctenopharynx_nitidus:0.00011899024560041683	Ctenopharynx_intermedius_1:0.00012868884335655388):0.00024381031417056761):0.00003191790633060830	((Tremitochranus_placodon:0.00016243315166996017	(((Chilotilapia_rhoadesii_1:0.00022574496688924421	Hemitaenichromis_spilopterus:0.00018035980867671115):0.00008034041177709412	(Otopharynx_lithobates:0.00018981056796117343	Placidochromis_johnstoni:0.00045462002637987710):0.00013005479675729558):0.00010230989404783795	Protomelas_ornatus_1:0.00013160763876149482):0.00001643370549434844):0.00005313564507751092	((Dimidiochromis_kiwinge:0.00029913781805509691	(Mylochromis_melanotaenia:0.00022079760116757544	(Buccochromis_nototaenia:0.00022702630164215162	Champsochromis_caeruelus_1:0.00039104657876475437):0.00014486178885356681):0.00003118947589013056):0.00008662575350705497	((Taeniochromis_holotaenia:0.00043477115099896103	(Dimidiochromis_strigatus:0.00011206474092271710	(Dimidiochromis_dimidiatus:0.00013960610639972667	Dimidiochromis_compressiceps:0.00018502063401411339):0.00008088301174374907):0.00036690953855334797):0.00006337923159945677	(Copadichromis_trewavasae:0.00016981572786192899	((Stigmatochromis_modestus:0.00028329300389761568	Stigmatochromis_guttatus:0.00045341938016699179):0.00010849662738011189	Otopharynx_brooksi_nkhata:0.00030114277691137330):0.00007362941760386973):0.00008278989946405026):0.00006114039298891019):0.00005979455793028675):0.00007099013354735634):0.00006563176579137717	((((Aulonocara_minutus:0.00010427244726117794	(Alticorpus_geoffreyi:0.00029807013955215368	Aulonocara_yellow:0.00013714435815280045):0.00003481923128301963):0.00006025989118098687	Lethrinops_gossei:0.00026948916695148918):0.00006491473868997572	((Copadichromis_trimaculatus:0.00026639300100034236	(Copadichromis_virginalis:0.00011676456797433299	(Copadichromis_quadrimaculatus:0.00013547171942767812	Copadichromis_likomae:0.00013360534257052373):0.00004772262229418112):0.00009140791177366491):0.00007393093567591369	(Mylochromis_anaphyrmus:0.00027968832201948041	(Placidochromis_electra:0.00029400672391198995	(((Nimbochromis_livingstoni:0.00011175181805790158	(Nimbochromis_linni:0.00016943806760757568	Nimbochromis_polystigma:0.00006494949872718766):0.00010473765823281829):0.00030128207029403101	(Buccochromis_rhoadesii:0.00017000158009500895	Otopharynx_speciosus_1:0.00038391926649877821):0.00018165208517867491):0.00009432361725832927	((Mylochromis_ericotaenia:0.00028683842509305118	Tyrannochromis_nigriventer:0.00049737392878512526):0.00006147047108729711	((Hemitilapia_oxyrhynchus:0.00014147392404740625	Otopharynx_tetrastigma:0.00046820485354149628):0.00006708434282355872	Placidochromis_milomo:0.00056532980643761227):0.00006502006919891113):0.00006689571890613039):0.00003631834325175599):0.00006363411317874075):0.00005004614921660317):0.00004550747766481976):0.00008429690330545240	((Lethrinops_auritus:0.00013080793742161121	(Placidochromis_longimanus_1:0.00013586145905202291	(Lethrinops_albus:0.00018229200753347820	Lethrinops_lethrinus_Father:0.00019897927825598957):0.00004806656702583338):0.00004266095286709738):0.00006982292075231953	Lethrinops_longimanus_redhead:0.00014107725728438949):0.00002228226097474460):0.00007219211623347402):0.00005980177161484065	((Aulonocara_steveni:0.00042468402434375123	Aulonocara_stuartgranti_Father:0.00021442574089348919):0.00025788231681706577	(Alticorpus_macrocleithrum:0.00049016637274858286	Lethrinops_sp_oliveri:0.00011644628469321268):0.00004676106645907571):0.00007107267886453823):0.00013756707168463271):0.00011451313514617677):0.00035637232603028495	Pallidochromis_tokolosh:0.00024530018229078950):0.00014138638932456910	(Diplotaxodon_macrops:0.00011957551467394763	Diplotaxodon_macrops_black_dorsal:0.00008782988990585031):0.00007150497316269366):0.00002854831025348277):0.00004203185668274740	Diplotaxodon_limnothrissa:0.00011691406373877637):0.00006173156815812884	Diplotaxodon_greenwoodi:0.00028812645362930544):0.0;
(((((((Copadichromis_likomae:0.00010589743626012685	Copadichromis_quadrimaculatus:0.00015966673894582278):0.00004345979518948334	Copadichromis_virginalis:0.00015012661906707857):0.00004731472386523681	((((Placidochromis_electra:0.00030672295132679934	Lethrinops_albus:0.00012896141652969428):0.00006097004678533511	Lethrinops_auritus:0.00013127436468492992):0.00005929282736188664	((Taeniolethrinops_praeorbitalis:0.00023540901967867610	Taeniolethrinops_macrorhynchus:0.00012201113857160694):0.00011933376290035849	((((Protomelas_ornatus_1:0.00021905593426017173	Chilotilapia_rhoadesii_1:0.00013653132349731147):0.00003707443738660306	Taeniolethrinops_furcicauda:0.00020485452984405473):0.00010814017828743605	((((Ctenopharynx_intermedius_1:0.00011353492268010664	Ctenopharynx_nitidus:0.00016357839643156571):0.00010158541310706917	((Buccochromis_nototaenia:0.00018662626498867967	Buccochromis_rhoadesii:0.00020724327574031157):0.00008449313614831442	Otopharynx_speciosus_1:0.00026325348065138514):0.00017747530880393481):0.00006593071525488184	(Hemitilapia_oxyrhynchus:0.00012650935469485020	Hemitaenichromis_spilopterus:0.00016620653117343487):0.00006033128122607381):0.00004483587014564021	((((Otopharynx_lithobates:0.00021055965133721797	Placidochromis_johnstoni:0.00020759142607418388):0.00008140543850318053	(Tremitochranus_placodon:0.00014583317235487999	(Mylochromis_melanotaenia:0.00016707287250752211	Mylochromis_ericotaenia:0.00024611164893693986):0.00002403524410586669):0.00008404015656010988):0.00005630452553600410	((Tyrannochromis_nigriventer:0.00051002567315692224	Dimidiochromis_kiwinge:0.00030940366528030386):0.00012546092167009943	((Dimidiochromis_compressiceps:0.00017652031295369678	(Dimidiochromis_strigatus:0.00021383689841391058	Dimidiochromis_dimidiatus:0.00009656654405942675):0.00007761752979095789):0.00016347203602715948	Champsochromis_caeruelus_1:0.00021213145517508296):0.00013215969048143214):0.00006709118490712414):0.00006975573999258285	(((((Placidochromis_longimanus_1:0.00013294530816278450	Stigmatochromis_modestus:0.00025457859518866500):0.00004624415537966739	Copadichromis_trewavasae:0.00015374885483160911):0.00004283331477120757	((Taeniochromis_holotaenia:0.00020369358302052039	((Nimbochromis_linni:0.00035546611426250552	Nimbochromis_livingstoni:0.00009243634364079321):0.00006702000034330838	Nimbochromis_polystigma:0.00008639453468336400):0.00021492321640514673):0.00010098242765988409	Placidochromis_milomo:0.00026604202730637030):0.00004735580553701982):0.00004834757784731975	Copadichromis_trimaculatus:0.00023026055359587778):0.00004298063566888601	((Otopharynx_brooksi_nkhata:0.00023974518393491147	Stigmatochromis_guttatus:0.00047860111017216809):0.00021590686527176011	Otopharynx_tetrastigma:0.00043544392416491553):0.00004151204092181200):0.00006099150006120907):0.00004639253215348034):0.00005844173293286656):0.00004001746368004864	Lethrinops_lethrinus_Father:0.00016400895463635951):0.00006506784925955017):0.00005046169286674315):0.00010091097290353427	(Mylochromis_anaphyrmus:0.00013181646180045122	((Lethrinops_gossei:0.00016357730695133339	Lethrinops_sp_oliveri:0.00014065784037788675):0.00004814872526308365	((Alticorpus_macrocleithrum:0.00027928654460326907	((Lethrinops_longimanus_redhead:0.00009189401336058866	Aulonocara_minutus:0.00012291498134683930):0.00003962662195036130	Alticorpus_geoffreyi:0.00019462643160137981):0.00005457265586134758):0.00004082809435884738	(Aulonocara_steveni:0.00020109441270770094	Aulonocara_stuartgranti_Father:0.00026399133153769594):0.00022623438527290160):0.00007021923151489706):0.00002471125004287443):0.00002745845439413792):0.00006585703977122340):0.00003852483188622123	Aulonocara_yellow:0.00017008835561086279):0.00010469124879695846	(Nbrichardi:0.02710216479019949068	((Rhamphochromis_longiceps:0.00004553936086165807	(Rhamphochromis_woodi:0.00006691422857942525	Rhamphochromis_esox:0.00008007609828005683):0.00002291041698633487):0.00052580451467076363	((((Metriaclima_zebra:0.00039554438699176508	(Cynotilapia_afra:0.00017647770688252463	Cynotilapia_axelrodi:0.00036656655120162631):0.00009807844761567435):0.00012543232704954223	((Tropheops_tropheops:0.00020288845994782031	Genyochromis_mento:0.00038870015340046449):0.00010537442210134560	Petrotilapia_genalutea:0.00041016107160249648):0.00010800753398266208):0.00012254001337702348	Iodotropheus_sprengerae:0.00047065419885410715):0.00006839969693761358	(A_calliptera_Salima_Father:0.00025776568064178666	(A_calliptera_Luwawa:0.00037895984293862434	(((A_calliptera_Kingiri:0.00045106904707053536	(A_calliptera_Near_Kyela:0.00011220722485862508	(A_calliptera_Massoko_littoral:0.00022710368167737043	(A_calliptera_Massoko_benthic:0.00026771532719499990	A_calliptera_Mbaka_river_Female:0.00013510317921846762):0.00013170401962978612):0.00035823225172682742):0.00006140138748202955):0.00012364116406103368	(A_calliptera_Songwe_River:0.00016497556967305039	A_calliptera_Chitimba:0.00012236291466564018):0.00005451254284257777):0.00016467644891233915	(A_calliptera_North_Rukuru:0.00013380874995270412	((A_calliptera_Chizumulu:0.00022054057756035978	A_calliptera_Bua:0.00063545424462551009):0.00009098088660339689	(A_calliptera_South_Rukuru:0.00000632498198205330	A_calliptera_Enukweni:0.00004067522193047800):0.00094329447471221324):0.00010509397429324580):0.00006654112831085402):0.00010320848384418407):0.00007348883459261154):0.00015488718252032349):0.00014067469722245114):0.00016571441625719057):0.00013329924540625321):0.00020270074799728718	Diplotaxodon_limnothrissa:0.00007490427407397056):0.00009432618178627129	(Diplotaxodon_macrops:0.00007147441384007713	((Diplotaxodon_ngulube:0.00007845950874606179	Diplotaxodon_white_back_similis:0.00009756963282004973):0.00006808700773610928	(Diplotaxodon_macrops_black_dorsal:0.00008227987603058674	Pallidochromis_tokolosh:0.00021415076826664830):0.00003924705118623431):0.00010755286159648332):0.00004293653843342238	Diplotaxodon_greenwoodi:0.00021268337061060454):0.0;
((Pallidochromis_tokolosh:0.00017172840984433472	(Diplotaxodon_macrops_black_dorsal:0.00007057000526309300	(Diplotaxodon_white_back_similis:0.00012069004819225174	(Diplotaxodon_ngulube:0.00015264781923379870	Diplotaxodon_macrops:0.00013541328646493191):0.00007093173148563773):0.00002619082558531361):0.00004501485478451466):0.00009596462729424398	(((((Cynotilapia_afra:0.00021823085821894351	(Genyochromis_mento:0.00040198312519617495	(Iodotropheus_sprengerae:0.00045502027473430420	((Petrotilapia_genalutea:0.00039065677773288343	(Metriaclima_zebra:0.00034360665185107967	Tropheops_tropheops:0.00022092594378396219):0.00007129979745311064):0.00010496542205622921	Cynotilapia_axelrodi:0.00037858162584478020):0.00003679457730332973):0.00009588849932483589):0.00012635123560998389):0.00019681263233056959	((((A_calliptera_Songwe_River:0.00024258848356474588	(A_calliptera_Mbaka_river_Female:0.00005777760055686486	A_calliptera_Near_Kyela:0.00008731324789797356):0.00008972183386152387):0.00013297408068805162	(A_calliptera_Kingiri:0.00046244288805247002	(A_calliptera_Massoko_littoral:0.00000517374512056466	A_calliptera_Massoko_benthic:0.00000567910178562803):0.00065110379601292711):0.00012744722960228544):0.00015717874484210353	(A_calliptera_Chizumulu:0.00016931232146550596	(A_calliptera_Chitimba:0.00007912959838223315	(A_calliptera_South_Rukuru:0.00000944178937400529	A_calliptera_Enukweni:0.00000117266623003103):0.00050019715849396456):0.00046613150251164021):0.00009761952266387254):0.00009725237489424482	(((A_calliptera_Bua:0.00079992075096481407	A_calliptera_Luwawa:0.00038149738923270489):0.00011161507638908456	A_calliptera_Salima_Father:0.00017727448468833105):0.00009587593106664830	A_calliptera_North_Rukuru:0.00023777432854042921):0.00008827049155707527):0.00022017133796878527):0.00021275723993209605	(Copadichromis_virginalis:0.00020069242730141309	(((Lethrinops_longimanus_redhead:0.00014422061176836275	Mylochromis_anaphyrmus:0.00022084888291887844):0.00004460300665335002	((Alticorpus_macrocleithrum:0.00027195415511790553	(Aulonocara_yellow:0.00032048531209257571	Aulonocara_minutus:0.00013470598061529433):0.00003507828200048527):0.00008315688553403603	((((Copadichromis_quadrimaculatus:0.00019445757814468497	Copadichromis_likomae:0.00016652867486661936):0.00007622337539491888	((((((Dimidiochromis_compressiceps:0.00029316768391619434	(Dimidiochromis_strigatus:0.00008713991670103163	Dimidiochromis_dimidiatus:0.00015224493931768538):0.00009698373308248678):0.00038997200794567047	Dimidiochromis_kiwinge:0.00032870067277297819):0.00014441312299273530	((Nimbochromis_livingstoni:0.00009900158123059172	(Nimbochromis_linni:0.00037995477074426274	Nimbochromis_polystigma:0.00011681489522908711):0.00005015352364589902):0.00027330354474416961	Protomelas_ornatus_1:0.00035816990305180269):0.00010975332582519861):0.00005440019544092913	((Aulonocara_steveni:0.00020405130738755447	Aulonocara_stuartgranti_Father:0.00031002399101201316):0.00027912006448196013	((Stigmatochromis_modestus:0.00024961736868639152	Stigmatochromis_guttatus:0.00034979140591859752):0.00010674409536347681	(Otopharynx_brooksi_nkhata:0.00022558780441339404	Copadichromis_trewavasae:0.00014911968284013884):0.00012953194392727627):0.00019236636007891048):0.00008292418814036365):0.00004163410217185314	((Chilotilapia_rhoadesii_1:0.00023582263675558989	((Buccochromis_nototaenia:0.00030145504049359806	Buccochromis_rhoadesii:0.00032181794696578607):0.00023672505321627060	Otopharynx_speciosus_1:0.00041156243810651805):0.00011765663247381253):0.00007225513190880459	((Hemitaenichromis_spilopterus:0.00021400420981597810	Placidochromis_johnstoni:0.00019256996894720794):0.00014448418595014282	((Otopharynx_lithobates:0.00022012427677824340	Taeniochromis_holotaenia:0.00059995241644067421):0.00014269602847641775	(Mylochromis_ericotaenia:0.00036320211332884828	Hemitilapia_oxyrhynchus:0.00023544063337717859):0.00008623527649005227):0.00005806573017381831):0.00010411678247464845):0.00004631137347742199):0.00004387552858962203	((Placidochromis_electra:0.00033782895909677539	(Copadichromis_trimaculatus:0.00031346472307088497	(Ctenopharynx_intermedius_1:0.00019458674298422868	Ctenopharynx_nitidus:0.00015585355390561356):0.00019031790630748304):0.00005416633773997010):0.00005213107488014849	((Otopharynx_tetrastigma:0.00068406187467707255	(Tyrannochromis_nigriventer:0.00058508724768534779	Champsochromis_caeruelus_1:0.00038818010794098228):0.00020998321000454426):0.00007888062978954504	(Tremitochranus_placodon:0.00019313681743576936	Mylochromis_melanotaenia:0.00012306663643001705):0.00019360805938345693):0.00006617062065946683):0.00007758751197508471):0.00005669952043879556):0.00006792547420694565	((Lethrinops_lethrinus_Father:0.00015541689715404457	Lethrinops_albus:0.00018206205851047753):0.00002265407991143401	(Lethrinops_auritus:0.00021216042919923965	(Taeniolethrinops_furcicauda:0.00026711322315045512	(Taeniolethrinops_praeorbitalis:0.00014190653976531634	Taeniolethrinops_macrorhynchus:0.00006711197873762971):0.00024216656064995003):0.00017744077375511508):0.00005335586713941149):0.00005548839329095550):0.00005289056793802285	((Alticorpus_geoffreyi:0.00033649392993891249	(Placidochromis_milomo:0.00064654417758930587	Placidochromis_longimanus_1:0.00019215008543510456):0.00013055227130997674):0.00006066703239924673	Lethrinops_gossei:0.00017278578852129438):0.00009482287125324013):0.00003449775676862228):0.00003678477599249031):0.00011388929279218330	Lethrinops_sp_oliveri:0.00018435984736312803):0.00013066715373980829):0.00008058462599933754):0.00023827817160704208	(Nbrichardi:0.02815136452354569455	(Rhamphochromis_woodi:0.00009631708653410649	(Rhamphochromis_esox:0.00009115397874940277	Rhamphochromis_longiceps:0.00007559291755951473):0.00002961578790860471):0.00047117027400531787):0.00012855608462766015):0.00027371201572678864	Diplotaxodon_limnothrissa:0.00009430912649503417):0.00007866150945370592	Diplotaxodon_greenwoodi:0.00027701424552061042):0.0;
(Pallidochromis_tokolosh:0.00007629705657997126	((Diplotaxodon_white_back_similis:0.00016445820366293935	((Diplotaxodon_macrops:0.00012960473154049324	Diplotaxodon_ngulube:0.00007629856678951103):0.00002739317662197162	Diplotaxodon_macrops_black_dorsal:0.00016754883497036786):0.00010000195082269814):0.00008355615905156616	((((Otopharynx_tetrastigma:0.00045528276643800827	((A_calliptera_Mbaka_river_Female:0.00011755476582437881	(A_calliptera_Massoko_benthic:0.00000131213558860847	A_calliptera_Massoko_littoral:0.00000131213558860847):0.00062545508584659364):0.00012438706593599790	(A_calliptera_Songwe_River:0.00012823803245109325	(A_calliptera_Near_Kyela:0.00004157413375515766	(A_calliptera_Kingiri:0.00044765820264799574	(A_calliptera_North_Rukuru:0.00017844002280706603	(((A_calliptera_Enukweni:0.00000131213558860847	A_calliptera_South_Rukuru:0.00000131213558860847):0.00055259657758699595	(A_calliptera_Chizumulu:0.00010425724985857448	A_calliptera_Chitimba:0.00013649969775452481):0.00009603247822407414):0.00009544312545169413	(A_calliptera_Luwawa:0.00006520663606540530	(A_calliptera_Salima_Father:0.00005829377714074727	A_calliptera_Bua:0.00007733969944047696):0.00004679481362622169):0.00010337321795630775):0.00006618709042324110):0.00012153675227096751):0.00005179991336353745):0.00007194370912350820):0.00011697886449619497):0.00034814849765104667):0.00019229739688552376	((Iodotropheus_sprengerae:0.00054534001986429929	((Cynotilapia_axelrodi:0.00034311222841624221	Genyochromis_mento:0.00035897587043033706):0.00014422486993645572	((Petrotilapia_genalutea:0.00043841591249247486	Metriaclima_zebra:0.00032702325409097685):0.00011620696572912638	Tropheops_tropheops:0.00023199075006893302):0.00006763627312691001):0.00005704609910444170):0.00005415529586841006	Cynotilapia_afra:0.00017536515112828911):0.00017213106401298335):0.00007836982510136043	((((((Aulonocara_steveni:0.00038912737599751314	(Mylochromis_anaphyrmus:0.00027805878688253279	Placidochromis_electra:0.00022071728583096883):0.00006675751740589155):0.00006089800025887838	(((((Tremitochranus_placodon:0.00021797822633888675	Mylochromis_melanotaenia:0.00015153927223648738):0.00009604510776774818	Placidochromis_longimanus_1:0.00023443321138265290):0.00005569767733840907	(((Mylochromis_ericotaenia:0.00026093888078777480	Otopharynx_lithobates:0.00028981695599358034):0.00013105479677073446	((Placidochromis_johnstoni:0.00054149576189063003	Hemitaenichromis_spilopterus:0.00030542450826504084):0.00015106673123907935	Placidochromis_milomo:0.00052874340472735724):0.00003555081113571814):0.00004080046220443446	(Chilotilapia_rhoadesii_1:0.00024574551264259798	Protomelas_ornatus_1:0.00023575310951228206):0.00006750585655698987):0.00005167517875780183):0.00002046568219065283	((((Buccochromis_nototaenia:0.00007571205619442957	Buccochromis_rhoadesii:0.00006246875193380737):0.00025231024987684811	Otopharynx_speciosus_1:0.00018940498819579007):0.00023835702026448434	(Champsochromis_caeruelus_1:0.00029026856734612244	Tyrannochromis_nigriventer:0.00049750206254345808):0.00021778429177968036):0.00010821735957720124	(Hemitilapia_oxyrhynchus:0.00017359521820756323	((Dimidiochromis_strigatus:0.00017170310044330387	(Dimidiochromis_dimidiatus:0.00011157418740710105	Dimidiochromis_compressiceps:0.00023981168731479735):0.00005951168747183451):0.00030527779367510216	(Dimidiochromis_kiwinge:0.00041386786491433357	(Nimbochromis_linni:0.00037764843726573335	(Nimbochromis_livingstoni:0.00017606534605308895	Nimbochromis_polystigma:0.00003251450819219231):0.00009479056791144506):0.00033467306976583554):0.00011405899067596009):0.00006694018269660801):0.00005107332208848950):0.00004268787144599441):0.00006060582137735770	((Copadichromis_trewavasae:0.00025487000588372231	((Otopharynx_brooksi_nkhata:0.00017441105789532598	Stigmatochromis_guttatus:0.00034492518146139105):0.00010550177809732417	Stigmatochromis_modestus:0.00033827492773113422):0.00005272642689989590):0.00012342044777819154	Taeniochromis_holotaenia:0.00039447729217012529):0.00006743331108664368):0.00002478267824332030):0.00005006593182201757	((Lethrinops_albus:0.00009804183980636318	(Lethrinops_auritus:0.00010328291910642670	Lethrinops_lethrinus_Father:0.00016776937769217066):0.00004603352838648200):0.00008865838265644527	(((((Aulonocara_yellow:0.00026771518984896421	(Aulonocara_minutus:0.00013168967809306279	Alticorpus_macrocleithrum:0.00027589097024833056):0.00009834957660142180):0.00006049059292222640	Lethrinops_gossei:0.00016255164064440960):0.00005750525831357163	(Lethrinops_longimanus_redhead:0.00010543133629369070	Lethrinops_sp_oliveri:0.00011956678901042043):0.00009256828437474019):0.00002713809833397456	Alticorpus_geoffreyi:0.00028960410783216133):0.00004082307065072888	(Ctenopharynx_intermedius_1:0.00013489731201400738	Ctenopharynx_nitidus:0.00016505699608645134):0.00028157643953393422):0.00002920456949706274):0.00004361041529336250):0.00003410068380413701	(Aulonocara_stuartgranti_Father:0.00032627447493296246	((Taeniolethrinops_macrorhynchus:0.00010197800195719750	Taeniolethrinops_furcicauda:0.00011844921140878100):0.00011626856758591488	Taeniolethrinops_praeorbitalis:0.00012483005076149162):0.00027308010731718306):0.00010256682304900140):0.00006698816101122076	(Copadichromis_trimaculatus:0.00027619179322337513	(Copadichromis_quadrimaculatus:0.00012983087144737124	(Copadichromis_likomae:0.00016239028066230950	Copadichromis_virginalis:0.00013228569408453504):0.00002214757276515560):0.00008510825664734841):0.00008913079308035503):0.00011699460618093535	(Nbrichardi:0.02740407517488463104	(Rhamphochromis_longiceps:0.00016372922140554306	(Rhamphochromis_woodi:0.00009809720303407011	Rhamphochromis_esox:0.00015438206764244243):0.00003962168696985998):0.00055968347215854485):0.00013358129574775535):0.00004188672038927774):0.00034094876719819515	Diplotaxodon_limnothrissa:0.00013285991251860173):0.00004599191060419282):0.00007734261954615349	Diplotaxodon_greenwoodi:0.00022489945593345763):0.0;
((Diplotaxodon_ngulube:0.00014090027704797038	(Diplotaxodon_macrops:0.00014142476461987400	((Pallidochromis_tokolosh:0.00011790662643179926	(Diplotaxodon_limnothrissa:0.00013439011763732701	Diplotaxodon_macrops_black_dorsal:0.00004707248682424063):0.00005422353176411585):0.00006309759458917615	(((Lethrinops_sp_oliveri:0.00019408961987342469	(Lethrinops_gossei:0.00017505985757307999	(Lethrinops_longimanus_redhead:0.00017712232494551916	(Aulonocara_yellow:0.00012134655962120673	((Alticorpus_geoffreyi:0.00018342425668788071	(Aulonocara_minutus:0.00009534612660315070	Alticorpus_macrocleithrum:0.00034767904835932462):0.00011617537613690283):0.00007815743226198331	(Aulonocara_stuartgranti_Father:0.00029154428471756720	Aulonocara_steveni:0.00033949293615900204):0.00016460740377551922):0.00011987328476034300):0.00014176279491699988):0.00004339828586073351):0.00006993720925626354):0.00008288418768985431	(((Ctenopharynx_intermedius_1:0.00020930227852138770	Ctenopharynx_nitidus:0.00029099435800052830):0.00026184800896075392	((Placidochromis_electra:0.00042141834747822020	Mylochromis_anaphyrmus:0.00022062639268848061):0.00011826074754546824	((((Otopharynx_lithobates:0.00038146949042590475	Dimidiochromis_kiwinge:0.00034934806417746855):0.00009856629928634632	((Taeniochromis_holotaenia:0.00045031002802274416	Stigmatochromis_modestus:0.00044906277237443862):0.00010979737183452220	(Stigmatochromis_guttatus:0.00054703230575485658	Otopharynx_brooksi_nkhata:0.00022231673830301938):0.00012122315095789042):0.00010912514418043582):0.00005798805780004378	((((Tyrannochromis_nigriventer:0.00081059153126833980	(Dimidiochromis_compressiceps:0.00025868127339870106	(Dimidiochromis_dimidiatus:0.00016808828377775888	Dimidiochromis_strigatus:0.00011627984991084823):0.00012569579848403326):0.00025841920990349760):0.00012175081264618392	Hemitilapia_oxyrhynchus:0.00016769008507589700):0.00012557032100783450	((Taeniolethrinops_praeorbitalis:0.00012213333625518230	(Taeniolethrinops_furcicauda:0.00013114570078972190	Taeniolethrinops_macrorhynchus:0.00011647436581445156):0.00018637507041607563):0.00036976989509544833	((Placidochromis_johnstoni:0.00049596962130868632	Hemitaenichromis_spilopterus:0.00022439659874812334):0.00021893128727827136	(Placidochromis_milomo:0.00052359541254140356	Protomelas_ornatus_1:0.00027686707655316797):0.00012028720431366466):0.00009110220543782898):0.00007702634839156725):0.00007467245084440855	(Copadichromis_trimaculatus:0.00030160957164515850	Copadichromis_trewavasae:0.00026976544400863155):0.00011538698759322192):0.00006238860283360045):0.00007396394025789743	(((Mylochromis_melanotaenia:0.00026377914047441819	Tremitochranus_placodon:0.00012555191431629840):0.00007834763178195218	(((Nimbochromis_linni:0.00042504772025459334	(Nimbochromis_polystigma:0.00012302829924846877	Nimbochromis_livingstoni:0.00017298289049143980):0.00019640509603997683):0.00033427971562825321	Mylochromis_ericotaenia:0.00038169956272945092):0.00009114567770245429	(Chilotilapia_rhoadesii_1:0.00035348360327194258	Champsochromis_caeruelus_1:0.00053135017243978054):0.00012494038745168551):0.00008501194891245018):0.00007750189474694823	(((Buccochromis_nototaenia:0.00008198892220574709	Buccochromis_rhoadesii:0.00019260412365791860):0.00014630551684348948	Otopharynx_speciosus_1:0.00042002863332097625):0.00025170721862640707	(Placidochromis_longimanus_1:0.00021270781535388686	Otopharynx_tetrastigma:0.00056369453201427205):0.00014939809657053929):0.00009406251803148415):0.00006785753618347133):0.00003321657284227778):0.00003753949807006834):0.00005918483835901110	((Lethrinops_albus:0.00024566913407882542	(Lethrinops_auritus:0.00012862458765110969	Lethrinops_lethrinus_Father:0.00018105849721795558):0.00007175268505221276):0.00007239026891696501	((Copadichromis_virginalis:0.00021940241303702393	Copadichromis_quadrimaculatus:0.00012688792013018364):0.00007557926772706531	Copadichromis_likomae:0.00017024264459669701):0.00008528635986844868):0.00005367775866167450):0.00011590741435525613):0.00012939430131454435	((Nbrichardi:0.03113851038682076064	((Rhamphochromis_esox:0.00011853520078360868	Rhamphochromis_longiceps:0.00013369405655039648):0.00006594969309743849	Rhamphochromis_woodi:0.00019624833609643754):0.00053240315157016839):0.00011318710810589147	((Cynotilapia_axelrodi:0.00053049457500662918	Cynotilapia_afra:0.00033522871891141729):0.00013355461085898417	((Metriaclima_zebra:0.00041034568159951571	Genyochromis_mento:0.00044882008892419678):0.00013368562669721493	((Petrotilapia_genalutea:0.00082190018257616391	(Iodotropheus_sprengerae:0.00042440957978975532	((A_calliptera_South_Rukuru:0.00002560236239870398	A_calliptera_Enukweni:0.00006757634377493256):0.00068378761223344021	((A_calliptera_North_Rukuru:0.00021869206137780013	((A_calliptera_Chitimba:0.00019848427398167805	((A_calliptera_Luwawa:0.00022119931609837482	A_calliptera_Salima_Father:0.00017415008176509963):0.00011535298893599276	A_calliptera_Bua:0.00043133491750811914):0.00006279173416404007):0.00005213034708261360	((A_calliptera_Kingiri:0.00049714133751988768	(A_calliptera_Near_Kyela:0.00007814805231666597	(A_calliptera_Massoko_benthic:0.00015068641650677688	A_calliptera_Massoko_littoral:0.00009201321070860954):0.00040196765952962810):0.00022488252286706692):0.00010332502253315250	(A_calliptera_Songwe_River:0.00016097303031315486	A_calliptera_Mbaka_river_Female:0.00015167177934427318):0.00012649462049097734):0.00008268937428558486):0.00003667107755940147):0.00006905050979925064	A_calliptera_Chizumulu:0.00016405284136628538):0.00012196419753716340):0.00023559472943085715):0.00011805226494336057):0.00023016049892053849	Tropheops_tropheops:0.00035369169075866321):0.00005473073874076579):0.00005859913274868275):0.00019277299221554900):0.00008600274143084118):0.00023181997207602132):0.00003481409513041279):0.00008015083902860294):0.00005983643172465496	Diplotaxodon_white_back_similis:0.00007602639211945585	Diplotaxodon_greenwoodi:0.00021111397727922887):0.0;
(((Diplotaxodon_white_back_similis:0.00014926714480545131	Diplotaxodon_ngulube:0.00007879646775128540):0.00014678147050580138	((((((Cynotilapia_axelrodi:0.00038377697022337046	Genyochromis_mento:0.00032144730583583359):0.00005704427553424869	((Metriaclima_zebra:0.00041454884847961918	(Petrotilapia_genalutea:0.00023534003803117083	Tropheops_tropheops:0.00019176744075506406):0.00004947433023737709):0.00010951589706396410	(Iodotropheus_sprengerae:0.00024536316319570425	Cynotilapia_afra:0.00013252180864933226):0.00001428571916620157):0.00004083678141638123):0.00013891527480878744	(A_calliptera_Luwawa:0.00037834597574438274	((A_calliptera_Near_Kyela:0.00012095642796848198	A_calliptera_North_Rukuru:0.00012337905558804549):0.00021422299338114849	(((A_calliptera_Chitimba:0.00001149667017926908	A_calliptera_South_Rukuru:0.00000122093360215875):0.00019905565782383797	A_calliptera_Enukweni:0.00053746639177753967):0.00022344180350587978	(A_calliptera_Mbaka_river_Female:0.00016829251294597325	((A_calliptera_Songwe_River:0.00007735639496781524	(A_calliptera_Massoko_benthic:0.00000513054660363953	A_calliptera_Massoko_littoral:0.00012083300114367653):0.00053923272743924800):0.00009103195894970450	(A_calliptera_Kingiri:0.00039458275679745753	(A_calliptera_Bua:0.00046488546923745597	(A_calliptera_Chizumulu:0.00043615036085625861	A_calliptera_Salima_Father:0.00014887578780163244):0.00005123068998714861):0.00014648509518914085):0.00007396797751247722):0.00002765343230203702):0.00007023295623707525):0.00011343713243972626):0.00010603725883724255):0.00035183484386727134):0.00009049045354658418	((Rhamphochromis_longiceps:0.00004954530872716047	(Rhamphochromis_esox:0.00016888034194940404	Rhamphochromis_woodi:0.00011232375497729391):0.00005971632632049068):0.00050896359543990742	((Nbrichardi:0.02784111083641985229	(Alticorpus_geoffreyi:0.00030991271030142691	(Aulonocara_yellow:0.00016048046640122711	(((Aulonocara_minutus:0.00013645094354013170	(Placidochromis_longimanus_1:0.00016865990818689828	Lethrinops_sp_oliveri:0.00014792269243634444):0.00003216210081686521):0.00003507300136973017	Lethrinops_gossei:0.00005953500567533337):0.00003105987644548513	(Alticorpus_macrocleithrum:0.00032674448980174941	Lethrinops_longimanus_redhead:0.00006731506489487568):0.00005735186758539935):0.00005663259501523088):0.00005477031985463484):0.00018333387973174537):0.00007939664572106146	((Copadichromis_virginalis:0.00012435831221298060	Copadichromis_likomae:0.00009938329170812434):0.00007191748496475524	(Copadichromis_quadrimaculatus:0.00081861317995988330	((((((Ctenopharynx_intermedius_1:0.00010908063268206825	Ctenopharynx_nitidus:0.00015317951721606466):0.00016280455892463534	Mylochromis_anaphyrmus:0.00011328010521796092):0.00008103926083699376	(((Otopharynx_brooksi_nkhata:0.00033188771557286567	(Stigmatochromis_modestus:0.00019051518089408442	Stigmatochromis_guttatus:0.00032491403105961754):0.00007669772605548157):0.00008793408590509496	Copadichromis_trewavasae:0.00014993982816160036):0.00011368834844213674	Aulonocara_steveni:0.00027336962101645189):0.00012945275134051661):0.00005365712661820008	(((Tyrannochromis_nigriventer:0.00020274884593431320	(Dimidiochromis_compressiceps:0.00035377830370027604	(Dimidiochromis_dimidiatus:0.00012025970385544313	Dimidiochromis_strigatus:0.00010117575090515296):0.00007788933714885193):0.00032941108766424814):0.00014365584836579956	(Copadichromis_trimaculatus:0.00014404901528907132	((Protomelas_ornatus_1:0.00024241095175671538	(Mylochromis_ericotaenia:0.00036611885967408004	(Buccochromis_nototaenia:0.00025008975216119503	(Buccochromis_rhoadesii:0.00009730133520840277	Otopharynx_speciosus_1:0.00013542950046824406):0.00015845171368903145):0.00016650320986317109):0.00004705370324138351):0.00005789988075327432	((Otopharynx_tetrastigma:0.00057480312012819985	Placidochromis_electra:0.00022207813385949170):0.00007462881029112903	((Mylochromis_melanotaenia:0.00014101607461753938	Tremitochranus_placodon:0.00011333238243718769):0.00015901315371053345	Taeniochromis_holotaenia:0.00050629373568460135):0.00011013382888710413):0.00007342666385450416):0.00003148526056765808):0.00005864212943505942):0.00002781205103193341	((((Nimbochromis_linni:0.00036467511058643564	(Nimbochromis_polystigma:0.00011041997088662877	Nimbochromis_livingstoni:0.00038132678112218291):0.00015930831840398901):0.00040460129193088743	Chilotilapia_rhoadesii_1:0.00027271087165827974):0.00005094869496407734	((Otopharynx_lithobates:0.00045986776636663647	Placidochromis_milomo:0.00046806455029334846):0.00010823001276378520	Dimidiochromis_kiwinge:0.00038869493242202525):0.00004862432285786411):0.00005888743561917958	(Hemitilapia_oxyrhynchus:0.00025112268647774851	(Placidochromis_johnstoni:0.00027328978300812271	Hemitaenichromis_spilopterus:0.00016482054657064913):0.00007978348508537785):0.00004734544718979903):0.00003948640333772813):0.00004545330382249514):0.00004479828221141683	((((Taeniolethrinops_furcicauda:0.00019874891045705654	Taeniolethrinops_praeorbitalis:0.00019195541836370008):0.00008238191300132874	Taeniolethrinops_macrorhynchus:0.00013901792665387143):0.00010774360528021184	Lethrinops_lethrinus_Father:0.00020495538967405606):0.00009113187973992547	(Lethrinops_auritus:0.00011216767174656792	Lethrinops_albus:0.00021809448539476396):0.00007373384240784583):0.00006487181653875533):0.00003932684301977754	(Aulonocara_stuartgranti_Father:0.00019939116479087267	Champsochromis_caeruelus_1:0.00023398613058378954):0.00010285039012595309):0.00010382912092781630):0.00005171911912030926):0.00009090389089887493):0.00005410135922648285):0.00003705616702521867):0.00009854224711194943	Diplotaxodon_limnothrissa:0.00011703138821040941):0.00003348212838902070	(Pallidochromis_tokolosh:0.00023310044331846083	Diplotaxodon_macrops_black_dorsal:0.00005244278369054626):0.00004169492347130399):0.00006239257559977820):0.00015294320659067168	Diplotaxodon_macrops:0.00015062059182788628	Diplotaxodon_greenwoodi:0.00045926936853847144):0.0;
((Diplotaxodon_macrops_black_dorsal:0.00008802117972208653	Diplotaxodon_ngulube:0.00004587727592196453):0.00008906010033632347	(((Diplotaxodon_macrops:0.00006201771148069924	Pallidochromis_tokolosh:0.00032646999599154441):0.00006861063329250982	((((Copadichromis_likomae:0.00014683478747938380	(Copadichromis_quadrimaculatus:0.00010440222979670953	((((Ctenopharynx_intermedius_1:0.00007272595492357204	Ctenopharynx_nitidus:0.00024071265346307450):0.00028359679790383334	(((((Copadichromis_trewavasae:0.00012456156650387254	Mylochromis_melanotaenia:0.00021644543202205740):0.00005073004498939843	(Aulonocara_steveni:0.00048113403304983894	((Otopharynx_brooksi_nkhata:0.00032645041850819044	Stigmatochromis_guttatus:0.00021090482164215312):0.00008749027934182196	Stigmatochromis_modestus:0.00018578094765217310):0.00009294180126709521):0.00009307085067917173):0.00002687157027355681	(((Hemitilapia_oxyrhynchus:0.00011202155285433706	(((Buccochromis_nototaenia:0.00010852637519114754	Buccochromis_rhoadesii:0.00016857792151850728):0.00011940342052585704	Otopharynx_speciosus_1:0.00020522426717142853):0.00027563567092647826	(Nimbochromis_livingstoni:0.00041604662904964158	(Nimbochromis_polystigma:0.00018778259101395934	Nimbochromis_linni:0.00016024797691714803):0.00012675997235206526):0.00024195121540223803):0.00005242914965407295):0.00004055601972203701	(((Tyrannochromis_nigriventer:0.00038759988332221922	Champsochromis_caeruelus_1:0.00043101659758807955):0.00006506406742116336	(Dimidiochromis_compressiceps:0.00017819380820588410	(Dimidiochromis_dimidiatus:0.00009996546945049243	Dimidiochromis_strigatus:0.00007081870442469945):0.00013851946155467765):0.00028788047324742694):0.00004927642559319147	Chilotilapia_rhoadesii_1:0.00048212459749055395):0.00004904278934040171):0.00003626956131574398	(((Protomelas_ornatus_1:0.00048980476720280751	Otopharynx_tetrastigma:0.00061376656771562870):0.00011850674501232117	(Placidochromis_milomo:0.00036889130579691989	Otopharynx_lithobates:0.00032723544494822968):0.00007737937209014212):0.00004839396930435604	((((Placidochromis_electra:0.00026919156724903193	Mylochromis_anaphyrmus:0.00026824494903749513):0.00008641057903992733	(Taeniochromis_holotaenia:0.00041887292463129214	Dimidiochromis_kiwinge:0.00022900402767645566):0.00010489038064665664):0.00004803434010198575	Mylochromis_ericotaenia:0.00025771542700064924):0.00003721719731210335	(Hemitaenichromis_spilopterus:0.00009728082732365678	Tremitochranus_placodon:0.00012265308895263602):0.00003530240942673161):0.00001856264466160870):0.00002149595913702888):0.00001486911578556012):0.00002862388036209926	Placidochromis_johnstoni:0.00028338187614405756):0.00007621384105927660	((Taeniolethrinops_macrorhynchus:0.00014785703180633113	(Taeniolethrinops_furcicauda:0.00016786781390247231	Taeniolethrinops_praeorbitalis:0.00010724984368233960):0.00005208695512841742):0.00009797713508782247	(Lethrinops_albus:0.00012285709085806123	(Lethrinops_lethrinus_Father:0.00016683818293889831	(Lethrinops_auritus:0.00009787810653697285	Aulonocara_stuartgranti_Father:0.00022793716431575986):0.00005162756630822722):0.00009570220675030683):0.00006611357050006526):0.00005637760073826283):0.00003789563528746507):0.00005348372328368449	Copadichromis_trimaculatus:0.00017786144722968926):0.00006071830905207395	Copadichromis_virginalis:0.00012499604265062928):0.00005229256731483860):0.00003185846309773130):0.00015122752881726768	((((((A_calliptera_Bua:0.00027144211543458338	A_calliptera_Salima_Father:0.00012322984053850404):0.00007675464086752371	(A_calliptera_Massoko_littoral:0.00007470443656984957	A_calliptera_Massoko_benthic:0.00003493861313873858):0.00070675783196569558):0.00007473070107181318	(((A_calliptera_Chitimba:0.00000127204636134209	A_calliptera_South_Rukuru:0.00000685680746100592):0.00021578617921796893	A_calliptera_Luwawa:0.00046580556760087783):0.00010939905406136761	(A_calliptera_Mbaka_river_Female:0.00007100420578440322	((A_calliptera_Near_Kyela:0.00014046081802515100	(A_calliptera_Kingiri:0.00020366561196075134	A_calliptera_North_Rukuru:0.00018360041151455476):0.00005125232157793757):0.00004867660033538646	A_calliptera_Chizumulu:0.00040155022513817636):0.00002611746845272505):0.00004982132029929246):0.00005507404105400570):0.00003966072813713335	(A_calliptera_Enukweni:0.00054164684052141615	A_calliptera_Songwe_River:0.00013999953945439256):0.00018403423902824429):0.00011718534807164281	(((Genyochromis_mento:0.00033676119508262885	Cynotilapia_axelrodi:0.00030649361439916736):0.00016369078975382996	(Petrotilapia_genalutea:0.00035660387856012156	(Metriaclima_zebra:0.00036051369334092831	Cynotilapia_afra:0.00014747726423566907):0.00006106476251138923):0.00005059889459593626):0.00004864052308302152	(Tropheops_tropheops:0.00032613694410911834	Iodotropheus_sprengerae:0.00029205590257594594):0.00008377991744188544):0.00014493036332047926):0.00009249135073052438	(Nbrichardi:0.02367402436688379255	((Lethrinops_gossei:0.00011160723379481873	Aulonocara_yellow:0.00020632271390319702):0.00004413147835572386	(Alticorpus_macrocleithrum:0.00020541575351718552	(Alticorpus_geoffreyi:0.00012993041365371108	((Aulonocara_minutus:0.00011987382316960886	(Lethrinops_longimanus_redhead:0.00012089033755811819	Placidochromis_longimanus_1:0.00025818529539570868):0.00007431686893527414):0.00004026732341060851	Lethrinops_sp_oliveri:0.00009002354457791658):0.00001239888330336000):0.00002829777339577524):0.00011278339501846232):0.00042080786948858452):0.00006202757466200947):0.00002940053866092904):0.00006683526322155686	(Rhamphochromis_woodi:0.00013998309474197584	(Rhamphochromis_longiceps:0.00014711746974818717	Rhamphochromis_esox:0.00020473834743438857):0.00007483663323573392):0.00056922521924778163):0.00023547149554115879	Diplotaxodon_limnothrissa:0.00006145292810606616):0.00005851054514660659):0.00008538606319549095	Diplotaxodon_white_back_similis:0.00011131450110043149):0.00001824745280658668	Diplotaxodon_greenwoodi:0.00029555562954319538):0.0;
(((((((A_calliptera_Enukweni:0.00065291040988307066	A_calliptera_North_Rukuru:0.00007753468804780541):0.00018843421839291261	(((A_calliptera_South_Rukuru:0.00026588408083275328	A_calliptera_Chizumulu:0.00022557933144221116):0.00016110953806185572	A_calliptera_Chitimba:0.00011381975198679392):0.00009553548189816194	(A_calliptera_Near_Kyela:0.00013753758048229862	(A_calliptera_Songwe_River:0.00017338487181206951	(A_calliptera_Mbaka_river_Female:0.00009688735538928148	((A_calliptera_Massoko_benthic:0.00006157912191970270	A_calliptera_Massoko_littoral:0.00020669699039835017):0.00050766204261829483	A_calliptera_Kingiri:0.00037936141813788308):0.00005112825768738704):0.00011695377261216403):0.00009831397402366440):0.00009062105195066744):0.00006544046147617257):0.00007903704700328527	(A_calliptera_Luwawa:0.00021462745784819686	(A_calliptera_Salima_Father:0.00005723211792584456	A_calliptera_Bua:0.00030454954521453518):0.00024051395748437971):0.00008480801763825509):0.00033102568199756810	(Iodotropheus_sprengerae:0.00047395980748925063	(((Petrotilapia_genalutea:0.00026435790796476604	((Cynotilapia_axelrodi:0.00038472604194490984	Genyochromis_mento:0.00027534256738886070):0.00016139111206263531	Metriaclima_zebra:0.00028862321389949133):0.00002727739744841550):0.00007465796694763906	Tropheops_tropheops:0.00016685758503898527):0.00005109104883404017	Cynotilapia_afra:0.00026329238704221001):0.00005814346696441493):0.00014904897003824503):0.00016141404335906728	((((((Lethrinops_lethrinus_Father:0.00021922080534508994	(Aulonocara_stuartgranti_Father:0.00036234739628099587	Aulonocara_steveni:0.00018271209906646255):0.00023781465411816565):0.00004425935134204795	(Taeniolethrinops_praeorbitalis:0.00014857187417492999	(Taeniolethrinops_furcicauda:0.00009161408040158749	Taeniolethrinops_macrorhynchus:0.00034200866179353857):0.00005561642952429596):0.00018231892707108835):0.00005712074197266082	(((Otopharynx_speciosus_1:0.00033482299311546701	(Ctenopharynx_intermedius_1:0.00012952625325502668	Ctenopharynx_nitidus:0.00015955447335848187):0.00016726290057852614):0.00015625450031170015	(((((Mylochromis_melanotaenia:0.00022408405168093565	(Buccochromis_rhoadesii:0.00021434006405335006	Buccochromis_nototaenia:0.00021395618911348058):0.00014866382556969369):0.00004888512291685825	((Placidochromis_johnstoni:0.00023289086991438681	Chilotilapia_rhoadesii_1:0.00035010188559710933):0.00007900150077660887	(((Dimidiochromis_compressiceps:0.00015289577600409831	Dimidiochromis_dimidiatus:0.00008132982716926172):0.00010246916437036873	Dimidiochromis_strigatus:0.00014212017336211836):0.00027419061650552816	Dimidiochromis_kiwinge:0.00039619782134056440):0.00010190406435528147):0.00003759751071755121):0.00007160239308605414	(((Copadichromis_trimaculatus:0.00017714026695181756	(Otopharynx_lithobates:0.00021051006510523654	Taeniochromis_holotaenia:0.00055912871868829810):0.00004149699841527395):0.00005519121280299215	(Placidochromis_milomo:0.00038131619518651932	(Copadichromis_trewavasae:0.00019818182956744297	(Nimbochromis_linni:0.00040161238816729646	(Nimbochromis_livingstoni:0.00056248305336337200	Nimbochromis_polystigma:0.00009310878903238572):0.00024393849247063593):0.00015525149234298045):0.00003586656776588301):0.00007149792664608819):0.00003969854185179527	Hemitaenichromis_spilopterus:0.00017907866836899786):0.00004517717392736257):0.00005903591119890606	((Placidochromis_electra:0.00024910899776499465	Otopharynx_tetrastigma:0.00023907760485766650):0.00002284911839282433	(Hemitilapia_oxyrhynchus:0.00015435692484325119	((Stigmatochromis_guttatus:0.00039850580095306207	(Otopharynx_brooksi_nkhata:0.00022869176530750196	Stigmatochromis_modestus:0.00019817989999860978):0.00008561577339089087):0.00019816925530331380	(Tyrannochromis_nigriventer:0.00038184596015547446	Champsochromis_caeruelus_1:0.00027929508733203661):0.00009194567013065119):0.00005735571812675535):0.00004710637595476745):0.00005492670217888911):0.00003967329014970529	((Tremitochranus_placodon:0.00021800701663548516	Protomelas_ornatus_1:0.00023812917801697739):0.00008654406411676633	(Mylochromis_anaphyrmus:0.00023999263456611945	Mylochromis_ericotaenia:0.00039171692767242473):0.00010849679405424086):0.00004946516691327110):0.00002502093414342101):0.00005556452292528861	(Lethrinops_albus:0.00019562541750283254	Lethrinops_auritus:0.00014177264839787573):0.00005610305163017087):0.00003596714422130951):0.00008376881802108788	Copadichromis_likomae:0.00018430000610060280):0.00005481255630053326	(Copadichromis_quadrimaculatus:0.00011080408491545961	Copadichromis_virginalis:0.00013630590465866377):0.00005110046074954524):0.00019768513282499852	((Rhamphochromis_esox:0.00007486825522169124	(Rhamphochromis_longiceps:0.00010069018222697097	Rhamphochromis_woodi:0.00014340265801548262):0.00004093579264606735):0.00061840353221451650	(Nbrichardi:0.02761094510239995789	(Alticorpus_macrocleithrum:0.00019678016001010588	(Lethrinops_gossei:0.00012936126758519175	(Placidochromis_longimanus_1:0.00028520662218653437	((Alticorpus_geoffreyi:0.00020180313540132041	((Aulonocara_yellow:0.00011446267746843682	Aulonocara_minutus:0.00007234528828047631):0.00006845136424509093	Lethrinops_sp_oliveri:0.00009275127047881611):0.00001898033937689999):0.00007360241174110221	Lethrinops_longimanus_redhead:0.00014313192937350565):0.00008867798441358826):0.00012435624263318207):0.00008194366745207592):0.00046180938846477471):0.00013188812870001504):0.00008997628637588688):0.00008569390191774930):0.00033228571109038778	((((Diplotaxodon_ngulube:0.00007412956851681676	Diplotaxodon_white_back_similis:0.00007338098998329938):0.00027117982136531243	Diplotaxodon_limnothrissa:0.00016894514455259200):0.00003996062300892497	Diplotaxodon_macrops:0.00009157236403754303):0.00003687534704293119	Pallidochromis_tokolosh:0.00025372839317310583):0.00003340023721022637):0.00009119046130285296	Diplotaxodon_macrops_black_dorsal:0.00006937529576165488	Diplotaxodon_greenwoodi:0.00050843297452223229):0.0;
(((((Aulonocara_stuartgranti_Father:0.00052623462781551365	Aulonocara_steveni:0.00022390313463764629):0.00012123844749198808	((Otopharynx_tetrastigma:0.00038076429214340773	((Ctenopharynx_intermedius_1:0.00011248936726454911	Ctenopharynx_nitidus:0.00015282666872522819):0.00008435236936336740	(Lethrinops_auritus:0.00008872856893291064	((Lethrinops_albus:0.00010428921746579555	(Taeniolethrinops_macrorhynchus:0.00026305219255496199	Taeniolethrinops_furcicauda:0.00009880993393095627):0.00006383156877224197):0.00004529927930698332	(Lethrinops_lethrinus_Father:0.00014194099377130991	Taeniolethrinops_praeorbitalis:0.00010120510124044374):0.00007559597427549161):0.00014044147700257480):0.00006617673698017650):0.00007672954284968586):0.00004505987901198094	((((Dimidiochromis_kiwinge:0.00037867420188777783	((Nimbochromis_linni:0.00027819962577119107	Nimbochromis_polystigma:0.00010984544951220972):0.00023667232571356300	Nimbochromis_livingstoni:0.00053451563623092987):0.00022091879525499260):0.00008851291022234961	(Otopharynx_lithobates:0.00034047307112221445	(Tyrannochromis_nigriventer:0.00054935876455193392	Taeniochromis_holotaenia:0.00054667458606683528):0.00015939566361004119):0.00009535981300550960):0.00006155151842926593	((((Champsochromis_caeruelus_1:0.00046062749919166199	(Dimidiochromis_compressiceps:0.00016535771293743406	(Dimidiochromis_strigatus:0.00000853431778834737	Dimidiochromis_dimidiatus:0.00004622749694371753):0.00017202979673829408):0.00019710743333498939):0.00023242766993111512	(Otopharynx_brooksi_nkhata:0.00033211898485208878	(Buccochromis_nototaenia:0.00030394434409073648	(Buccochromis_rhoadesii:0.00015350439204733427	Otopharynx_speciosus_1:0.00018598214226790653):0.00009696263700798607):0.00015663567129824431):0.00005965130240971152):0.00015151349992710501	((Chilotilapia_rhoadesii_1:0.00027467974457093150	(Placidochromis_johnstoni:0.00045045496551859745	Hemitaenichromis_spilopterus:0.00008469610333816862):0.00004816486861597641):0.00009330571426925495	(Placidochromis_electra:0.00019839796629503653	(Stigmatochromis_guttatus:0.00034784203294610798	Stigmatochromis_modestus:0.00037563061172635529):0.00018355002895434892):0.00007216019451195553):0.00007325000495812578):0.00003958079138806694	((Protomelas_ornatus_1:0.00020752269051505282	((Copadichromis_trewavasae:0.00013146406303193666	Mylochromis_ericotaenia:0.00038950200264268426):0.00006763030667694049	(Copadichromis_trimaculatus:0.00021951615706729448	Mylochromis_anaphyrmus:0.00017631944745580876):0.00003639157518983638):0.00004972084941580550):0.00005177489957825108	(Hemitilapia_oxyrhynchus:0.00014112277372202464	(Tremitochranus_placodon:0.00017859436066874958	(Placidochromis_milomo:0.00027349004106251356	Mylochromis_melanotaenia:0.00022027168832727215):0.00008716239152501249):0.00003007688064857717):0.00006550118792505163):0.00005064818689743014):0.00004248481499539621):0.00004293475487629695	(Copadichromis_quadrimaculatus:0.00014031158394837461	(Copadichromis_likomae:0.00013020284373329951	Copadichromis_virginalis:0.00009679553345664837):0.00005036511765664236):0.00011570525972756705):0.00007090064679785394):0.00009433850781637684):0.00019831552000080049	((Lethrinops_gossei:0.00014746125464696122	(((Aulonocara_minutus:0.00013677625084588098	(Aulonocara_yellow:0.00010036426131886741	(Alticorpus_macrocleithrum:0.00040083497463942242	Lethrinops_sp_oliveri:0.00010222254296800118):0.00005215340565436343):0.00005196729792072437):0.00008855174007438445	(Lethrinops_longimanus_redhead:0.00015030272474907339	Alticorpus_geoffreyi:0.00018230519210841014):0.00002483819473119629):0.00006988639544730386	Placidochromis_longimanus_1:0.00043830995533748784):0.00007331265541541063):0.00044548235709235533	(((Petrotilapia_genalutea:0.00035137078913070099	(Tropheops_tropheops:0.00015653527200323143	Genyochromis_mento:0.00033885803034080093):0.00012451774885378068):0.00012872529547519387	((Cynotilapia_afra:0.00019520575862135080	Cynotilapia_axelrodi:0.00020257573058251956):0.00010661403916585539	(Iodotropheus_sprengerae:0.00041774098412130430	(Metriaclima_zebra:0.00037782275702132577	((A_calliptera_Bua:0.00060398480751156468	A_calliptera_Salima_Father:0.00005355751551176385):0.00015962090679303556	(A_calliptera_Luwawa:0.00013897893334398836	(A_calliptera_Near_Kyela:0.00015217178547931250	((A_calliptera_Songwe_River:0.00017893401961794933	(A_calliptera_Kingiri:0.00031902588534248060	(A_calliptera_Enukweni:0.00068962914932245705	(A_calliptera_Mbaka_river_Female:0.00009323941610688721	(A_calliptera_Massoko_benthic:0.00007715966073331321	A_calliptera_Massoko_littoral:0.00025054241037524949):0.00023711094926855334):0.00019334652263934790):0.00013224681910795270):0.00005962369177518802):0.00008724152662828711	(A_calliptera_Chizumulu:0.00024463881829875291	((A_calliptera_North_Rukuru:0.00017744619958700767	A_calliptera_South_Rukuru:0.00064404753518963840):0.00014227409605670568	A_calliptera_Chitimba:0.00010244031943473897):0.00005105116731758342):0.00008190940489472687):0.00004901635716243103):0.00011405505020085852):0.00019019934746353215):0.00056486865795599616):0.00008114436549397786):0.00013709776802117574):0.00009240713237705845):0.00027662226614713186	Nbrichardi:0.02961363550648716397):0.00006220214469941613):0.00004725462352498533):0.00008352263316733251	(Rhamphochromis_woodi:0.00008830014390603881	(Rhamphochromis_longiceps:0.00008209421264743779	Rhamphochromis_esox:0.00016622742715796524):0.00005218035221972693):0.00060068230738407832):0.00020881116650861887	((((Diplotaxodon_macrops_black_dorsal:0.00012296002738175358	(Diplotaxodon_white_back_similis:0.00003396226567679198	Diplotaxodon_macrops:0.00004110613177639936):0.00004718802185544835):0.00015564477002684191	Diplotaxodon_ngulube:0.00012006137389195302):0.00002334329722244950	Pallidochromis_tokolosh:0.00005701126270227419):0.00013355091082723684	Diplotaxodon_limnothrissa:0.00006493634133111680):0.00006417864804170956	Diplotaxodon_greenwoodi:0.00019434923067293439):0.0;
(((Diplotaxodon_macrops_black_dorsal:0.00021389642270286017	((Diplotaxodon_white_back_similis:0.00001729516216736945	Diplotaxodon_ngulube:0.00009867395222920176):0.00018035180877301325	(Diplotaxodon_limnothrissa:0.00024944965038215910	(((Nbrichardi:0.03241838402697455601	((Genyochromis_mento:0.00060833507077918004	(((Tropheops_tropheops:0.00013083037653583357	Iodotropheus_sprengerae:0.00024435410519639165):0.00005558999398381859	(Cynotilapia_axelrodi:0.00022668459698406220	Cynotilapia_afra:0.00015749318441722623):0.00009406312947671239):0.00008890932360675256	(Metriaclima_zebra:0.00019483660661266661	Petrotilapia_genalutea:0.00013978532995590054):0.00010973638806998046):0.00017172397616772850):0.00058081148036067884	(A_calliptera_Kingiri:0.00048470379851586688	((A_calliptera_Chitimba:0.00027079095818923279	((A_calliptera_Enukweni:0.00074019938807483462	(A_calliptera_North_Rukuru:0.00008952167424942643	(A_calliptera_Near_Kyela:0.00007066824615917048	((A_calliptera_Massoko_benthic:0.00006165617698299963	A_calliptera_Massoko_littoral:0.00011398996338447203):0.00037795011400968158	A_calliptera_Mbaka_river_Female:0.00003506792913389367):0.00018492960492656066):0.00002115295327456215):0.00015563871716677298):0.00006552630475064587	((A_calliptera_Songwe_River:0.00006564512718749792	A_calliptera_South_Rukuru:0.00041767669242252694):0.00008566307692296643	A_calliptera_Chizumulu:0.00019504776240263753):0.00012250441311733622):0.00006605042553858952):0.00013825996862772879	((A_calliptera_Salima_Father:0.00009036639641850712	A_calliptera_Luwawa:0.00012594961868329235):0.00010251685139904376	A_calliptera_Bua:0.00051833575885056504):0.00016970652223424515):0.00017951933430360170):0.00076206212118807974):0.00005351503095884810):0.00005955594589320557	((Rhamphochromis_longiceps:0.00016188141009956637	(Rhamphochromis_esox:0.00027778057149115522	Rhamphochromis_woodi:0.00020855865703390313):0.00007217231605490589):0.00047138606696965331	(Placidochromis_longimanus_1:0.00064255466140033569	(Alticorpus_geoffreyi:0.00008460967411420904	(((Aulonocara_minutus:0.00020897773555931913	Alticorpus_macrocleithrum:0.00029662388453563927):0.00006577210489882351	Aulonocara_yellow:0.00012573688814406574):0.00006702539196497159	(Lethrinops_longimanus_redhead:0.00014468140548246953	(Lethrinops_sp_oliveri:0.00016623735993195622	Lethrinops_gossei:0.00013728537764977521):0.00001655945696783908):0.00015142152176029363):0.00015836617592665097):0.00007729144120774681):0.00050123951210555545):0.00007937735429196834):0.00006067600894495972	((((((Mylochromis_anaphyrmus:0.00020250805891760417	(((Stigmatochromis_guttatus:0.00019064267412640916	((Dimidiochromis_dimidiatus:0.00001202586078984432	(Dimidiochromis_strigatus:0.00003586596977106382	Dimidiochromis_compressiceps:0.00005937196082999417):0.00026510099649469345):0.00019614552727795315	Dimidiochromis_kiwinge:0.00019848241992043245):0.00011804083685621585):0.00025020217462320320	((Otopharynx_brooksi_nkhata:0.00023759257532174493	Taeniochromis_holotaenia:0.00037442692452000880):0.00018590855758904661	Stigmatochromis_modestus:0.00036084873323039549):0.00004548767177666662):0.00020405274240374398	((Aulonocara_stuartgranti_Father:0.00017385722671563335	Aulonocara_steveni:0.00031466472555778321):0.00037722850790581079	((Otopharynx_lithobates:0.00020637961460203994	(((Nimbochromis_polystigma:0.00013670494879295642	Nimbochromis_linni:0.00017478544559676999):0.00013210216565210742	Nimbochromis_livingstoni:0.00041606754925066416):0.00009545687943253404	Tyrannochromis_nigriventer:0.00034447562275632590):0.00007642889913063275):0.00005772168118181222	(Champsochromis_caeruelus_1:0.00028723872212372523	((Mylochromis_melanotaenia:0.00023529377858212450	Tremitochranus_placodon:0.00008578832517575229):0.00010071475655552348	(Hemitaenichromis_spilopterus:0.00011542228797523705	((Placidochromis_johnstoni:0.00008567127603421057	Placidochromis_milomo:0.00008960631885549489):0.00007417001709795343	(((Chilotilapia_rhoadesii_1:0.00027590570242862992	Hemitilapia_oxyrhynchus:0.00008090302124722351):0.00010367989513544111	(Otopharynx_tetrastigma:0.00017855451642392328	(Buccochromis_rhoadesii:0.00013276172807681922	(Otopharynx_speciosus_1:0.00004050903676057886	Buccochromis_nototaenia:0.00004381448157256405):0.00009104742651873600):0.00020864958644596686):0.00004957914866149629):0.00005119329654865455	Protomelas_ornatus_1:0.00026898495876723650):0.00004453361884343600):0.00003520892701176157):0.00004362414302091128):0.00003874220985178324):0.00006641458622370081):0.00002906881478560233):0.00004936271847443861):0.00006056958193288644):0.00008329501481649706	(Ctenopharynx_intermedius_1:0.00012010632449153219	Ctenopharynx_nitidus:0.00019671238716165585):0.00024423822439790182):0.00004527477422458688	((Lethrinops_albus:0.00033113369721471137	(Lethrinops_auritus:0.00011581567843470823	Lethrinops_lethrinus_Father:0.00009642363603614215):0.00002156263603837308):0.00014076692113113864	(Taeniolethrinops_praeorbitalis:0.00001832016658987886	(Taeniolethrinops_furcicauda:0.00026368244508344026	Taeniolethrinops_macrorhynchus:0.00028948314915687174):0.00005243890286653470):0.00011800015939098460):0.00017754651265090236):0.00003601848679626615	Mylochromis_ericotaenia:0.00021572704475515908):0.00010917999879332302	(Copadichromis_trewavasae:0.00006683291826931868	Placidochromis_electra:0.00020081622944269161):0.00023753731123676356):0.00017789801468734044	(Copadichromis_virginalis:0.00009159709727337445	(Copadichromis_trimaculatus:0.00032165768433802861	(Copadichromis_quadrimaculatus:0.00007213580696206789	Copadichromis_likomae:0.00018597900331953320):0.00009200841785689213):0.00011976079331607711):0.00016422603204478806):0.00024198930489002557):0.00036026277088629135):0.00015311865155069596):0.00028559666346807805):0.00001599210901212513	Diplotaxodon_macrops:0.00000129997680626265):0.00012994842580257794	Pallidochromis_tokolosh:0.00001300984378522426	Diplotaxodon_greenwoodi:0.00000129997680626265):0.0;
(((Diplotaxodon_white_back_similis:0.00003322827397514131	Diplotaxodon_ngulube:0.00000696126275480863):0.00005067130335418448	(Diplotaxodon_limnothrissa:0.00003284662949437015	((Diplotaxodon_macrops:0.00000939689977967899	Diplotaxodon_macrops_black_dorsal:0.00014663135622860641):0.00000861058509406970	Pallidochromis_tokolosh:0.00005861047950989662):0.00006313471609470808):0.00004642426426542026):0.00003452450741325677	(((((((A_calliptera_Chitimba:0.00011158414499320532	A_calliptera_Chizumulu:0.00034167044975561770):0.00008813351646488443	(((A_calliptera_North_Rukuru:0.00053553409648308720	(A_calliptera_Enukweni:0.00000129810214166534	A_calliptera_South_Rukuru:0.00000129810214166534):0.00051268027705747142):0.00016391315538655910	((A_calliptera_Mbaka_river_Female:0.00011808732737857103	(A_calliptera_Massoko_benthic:0.00008280818366880602	A_calliptera_Massoko_littoral:0.00021453410168380361):0.00040291478426852831):0.00021024647892700993	A_calliptera_Near_Kyela:0.00012013017799333917):0.00007133857523548742):0.00005346516342509687	A_calliptera_Songwe_River:0.00009966882351450031):0.00018203945670893748):0.00011675606261099578	((A_calliptera_Luwawa:0.00029584053085666555	(A_calliptera_Bua:0.00047815952920298197	A_calliptera_Salima_Father:0.00023215607330480289):0.00013648433486894169):0.00016745102230808308	A_calliptera_Kingiri:0.00051910288210000818):0.00013251164222876399):0.00082641157143603422	((Cynotilapia_axelrodi:0.00008969613169701873	Cynotilapia_afra:0.00014032551579761345):0.00027166690800014230	(Tropheops_tropheops:0.00003097761077290907	((Metriaclima_zebra:0.00016517705642873730	(Genyochromis_mento:0.00021974723650999454	Petrotilapia_genalutea:0.00011268010206241180):0.00007484671051968877):0.00004304892432984172	Iodotropheus_sprengerae:0.00014453798916961585):0.00003616269894624792):0.00024879053541293408):0.00027496007767902726):0.00019190098415256763	((((Mylochromis_anaphyrmus:0.00061040080834450720	(Hemitilapia_oxyrhynchus:0.00012894131619312278	((Mylochromis_ericotaenia:0.00020940853607867566	Otopharynx_brooksi_nkhata:0.00041267320534466056):0.00013006849139646072	(Ctenopharynx_intermedius_1:0.00000129810214166534	Ctenopharynx_nitidus:0.00000652794847952988):0.00033429483448033423):0.00005578801847215505):0.00003579499699066601):0.00014020211710520105	(((Taeniolethrinops_praeorbitalis:0.00003972222462738741	(Taeniolethrinops_macrorhynchus:0.00007448459706133814	Taeniolethrinops_furcicauda:0.00032941460959203770):0.00009227449267900087):0.00017592692539434321	(((Nimbochromis_linni:0.00036146291921590294	Nimbochromis_livingstoni:0.00036703920511208286):0.00026015989984675840	(Aulonocara_stuartgranti_Father:0.00020568517201933334	((Lethrinops_albus:0.00019696501207560832	Lethrinops_auritus:0.00009378011769691607):0.00010546909618606497	Lethrinops_lethrinus_Father:0.00016477391575240200):0.00022517424477844781):0.00017026705344108122):0.00012637157099866395	Mylochromis_melanotaenia:0.00011582887036594416):0.00002200036214150930):0.00012003032297967556	((Otopharynx_speciosus_1:0.00045127244477560324	(((Nimbochromis_polystigma:0.00018734300189039133	(((Dimidiochromis_dimidiatus:0.00004864383702790403	Dimidiochromis_strigatus:0.00000992769872694931):0.00005669072154231186	Dimidiochromis_compressiceps:0.00025357945407620169):0.00033470130516080783	Dimidiochromis_kiwinge:0.00049178922420980791):0.00009875641414135222):0.00012750525753956189	(Otopharynx_tetrastigma:0.00030281511815932418	(Taeniochromis_holotaenia:0.00023893960253103315	Chilotilapia_rhoadesii_1:0.00007116778479066001):0.00009664977578530223):0.00013023691728532760):0.00017343510434252252	(Tremitochranus_placodon:0.00017369156859846000	(Copadichromis_trewavasae:0.00023196086999980705	((Protomelas_ornatus_1:0.00023470506500378486	(Hemitaenichromis_spilopterus:0.00013526990484664749	(Placidochromis_johnstoni:0.00037303277715449514	Placidochromis_milomo:0.00042355833303879201):0.00012980701510577621):0.00003130670354098417):0.00008907091091748056	(Stigmatochromis_modestus:0.00029891497522814201	((Otopharynx_lithobates:0.00029654755410654421	Tyrannochromis_nigriventer:0.00032658187166546257):0.00013056065314065446	Champsochromis_caeruelus_1:0.00038569768579122259):0.00011759606336770250):0.00014238340634510356):0.00009090391650987840):0.00008928148390238400):0.00008562103093120309):0.00004554195202452790):0.00009322492391476273	((Placidochromis_electra:0.00033473737782315811	(Buccochromis_nototaenia:0.00001822530106108383	Buccochromis_rhoadesii:0.00026546330441240470):0.00014409187927885575):0.00011195714895020886	Stigmatochromis_guttatus:0.00021796166910162927):0.00009391307800321307):0.00005669277197736886):0.00010869725181819674):0.00020732924496239471	(Aulonocara_steveni:0.00052387354072193359	((Copadichromis_likomae:0.00006919956632452743	(Copadichromis_quadrimaculatus:0.00007005358886491170	Copadichromis_virginalis:0.00010553393037805497):0.00007688973543323261):0.00031918697385784723	Copadichromis_trimaculatus:0.00017519650038512306):0.00018108139432975424):0.00010465910387066136):0.00034169180653752013	(((Aulonocara_yellow:0.00016723513926274948	Aulonocara_minutus:0.00026203812061420165):0.00013722608384554683	(Alticorpus_geoffreyi:0.00015554391127822081	((Lethrinops_longimanus_redhead:0.00031450556629157795	Alticorpus_macrocleithrum:0.00013490543831917975):0.00006079645806934623	(Lethrinops_sp_oliveri:0.00007690298723969251	Lethrinops_gossei:0.00014678848588991206):0.00003769831197008450):0.00003878240697915722):0.00009281664888337012):0.00017394205106599053	Placidochromis_longimanus_1:0.00077317492621273862):0.00026750692815580496):0.00009446945625280308):0.00001672165569884919	Nbrichardi:0.03426703048156837933):0.00004633246702011192	((Rhamphochromis_woodi:0.00010635923021790999	Rhamphochromis_esox:0.00027911632044577570):0.00007456611830630024	Rhamphochromis_longiceps:0.00010112345503738302):0.00053840188407778926):0.00065036306016496691	Diplotaxodon_greenwoodi:0.00006187145123885576):0.0;
(Pallidochromis_tokolosh:0.00007272274863777223	((((((Nbrichardi:0.02906399767623080860	(((A_calliptera_Mbaka_river_Female:0.00000719790763815306	(A_calliptera_Massoko_benthic:0.00000401412323208662	A_calliptera_Massoko_littoral:0.00000397142769222049):0.00023265896179941285):0.00016176958629301701	(A_calliptera_Kingiri:0.00036153425468325891	((A_calliptera_North_Rukuru:0.00027359608906945681	(A_calliptera_Enukweni:0.00000131414647844108	A_calliptera_South_Rukuru:0.00000131414647844108):0.00038283621053350768):0.00010045841936528488	(A_calliptera_Chitimba:0.00002913915341403742	(A_calliptera_Chizumulu:0.00023420260274965867	(((A_calliptera_Songwe_River:0.00005796614213618442	A_calliptera_Bua:0.00033724656451963479):0.00005049959165790458	(A_calliptera_Luwawa:0.00008212133158789154	A_calliptera_Salima_Father:0.00004720829914034310):0.00004890145618277009):0.00015814775599661365	A_calliptera_Near_Kyela:0.00007476566983362762):0.00004543980756094459):0.00001701572924009766):0.00006143041671663188):0.00009774115221621074):0.00012207705648264135):0.00100639485627831006	((Cynotilapia_axelrodi:0.00039706266951450422	Cynotilapia_afra:0.00027082704410111400):0.00028502445938957980	(Genyochromis_mento:0.00030215056225264722	(Petrotilapia_genalutea:0.00008917502084341041	(Metriaclima_zebra:0.00010938530354654953	(Tropheops_tropheops:0.00001229554096571586	Iodotropheus_sprengerae:0.00014331782865909312):0.00008050614460217998):0.00005421642125208579):0.00029542821780573523):0.00020795623540072590):0.00045113844597201362):0.00004613832933796077):0.00002819726428761283	(((((Taeniolethrinops_macrorhynchus:0.00001942314832740694	Taeniolethrinops_furcicauda:0.00001583980408003842):0.00000669927124255998	Taeniolethrinops_praeorbitalis:0.00001312454501344798):0.00018444389606203765	((Lethrinops_auritus:0.00001829222472607189	Lethrinops_lethrinus_Father:0.00011486707011741834):0.00011761905109317143	Lethrinops_albus:0.00013973651187279776):0.00013845144909779703):0.00046737837216459261	((Copadichromis_quadrimaculatus:0.00008276488007635272	(Copadichromis_virginalis:0.00014215271040724282	Copadichromis_likomae:0.00010063201591934772):0.00015584876716942962):0.00024927653343796924	((Copadichromis_trewavasae:0.00015923758677306168	((((Otopharynx_brooksi_nkhata:0.00035290278316449988	(Protomelas_ornatus_1:0.00024107164257526571	(Ctenopharynx_intermedius_1:0.00019441323688484800	(Otopharynx_tetrastigma:0.00016222501739701826	(Otopharynx_lithobates:0.00012215826320324696	((Dimidiochromis_dimidiatus:0.00000131414647844108	Dimidiochromis_strigatus:0.00000131414647844108):0.00009237791559662166	Dimidiochromis_compressiceps:0.00002429510707609114):0.00022355301280198905):0.00003857068997247174):0.00004807815141906418):0.00002687812036038554):0.00007034588583179556):0.00004733817845501451	((((Nimbochromis_linni:0.00023380415154510410	(Tremitochranus_placodon:0.00009063915723310702	(Mylochromis_melanotaenia:0.00012634549074387187	Stigmatochromis_guttatus:0.00032422573750844747):0.00001900809740045410):0.00007061600289557790):0.00015123496278241912	Chilotilapia_rhoadesii_1:0.00017944346991440599):0.00010754503187542641	((Dimidiochromis_kiwinge:0.00034072173604019894	(Nimbochromis_livingstoni:0.00034805423707746328	Nimbochromis_polystigma:0.00022118259075604675):0.00014286119130855099):0.00006014853983892319	(Mylochromis_ericotaenia:0.00004943574317106670	Hemitilapia_oxyrhynchus:0.00013177736399651302):0.00009659081560964937):0.00012235709504624355):0.00008249966719845796	(Placidochromis_milomo:0.00047210354146619954	((Copadichromis_trimaculatus:0.00013345314621799795	Stigmatochromis_modestus:0.00033032812522408410):0.00014249823274921478	(Champsochromis_caeruelus_1:0.00024193815412633537	((Placidochromis_johnstoni:0.00020609209071262448	Hemitaenichromis_spilopterus:0.00005499871013267470):0.00028739438669265685	((Buccochromis_nototaenia:0.00008606239815229347	(Buccochromis_rhoadesii:0.00001001580737565407	Otopharynx_speciosus_1:0.00004475935013304965):0.00002682125418995331):0.00031761479253241976	Tyrannochromis_nigriventer:0.00023493273236525173):0.00011057435289570057):0.00007877952859869040):0.00007081045043558278):0.00005598029754290471):0.00011842108767782721):0.00004325583896443302):0.00011754243245033213	((Mylochromis_anaphyrmus:0.00012841952062260514	Ctenopharynx_nitidus:0.00003186627823809883):0.00005623894722395862	Placidochromis_electra:0.00021300842237928738):0.00016493949236770009):0.00007110500939599018	Taeniochromis_holotaenia:0.00029175130803811984):0.00010447740565395816):0.00010954148233985198	(Aulonocara_steveni:0.00015288270639198420	Aulonocara_stuartgranti_Father:0.00008744619368108727):0.00021402703747403821):0.00022670725689962111):0.00007605368815011659):0.00020291315813501153	((((Aulonocara_minutus:0.00009697413758926607	Lethrinops_longimanus_redhead:0.00002394585660848674):0.00017561245288437650	Lethrinops_sp_oliveri:0.00006515808552985283):0.00013926731925719858	(((Alticorpus_geoffreyi:0.00026640668966470952	Alticorpus_macrocleithrum:0.00041321206424917698):0.00013425920376362367	Aulonocara_yellow:0.00008578245038751159):0.00011388056876408775	Lethrinops_gossei:0.00012981329875196612):0.00012156963719119748):0.00032906740945280071	Placidochromis_longimanus_1:0.00066178152359262093):0.00023629167445455182):0.00003751710786187455):0.00004198380411041857	((Rhamphochromis_woodi:0.00011071140669252074	Rhamphochromis_esox:0.00010144343853573497):0.00015864585029599291	Rhamphochromis_longiceps:0.00011003364729605897):0.00052955198738191046):0.00029288925392661948	Diplotaxodon_limnothrissa:0.00014940957419088170):0.00009095616559223147	((Diplotaxodon_ngulube:0.00012999575210133828	Diplotaxodon_macrops_black_dorsal:0.00010546984677345588):0.00003610551966262609	Diplotaxodon_macrops:0.00002866075800161846):0.00000692289073941094):0.00003755616175407855	Diplotaxodon_white_back_similis:0.00008785473018013989):0.00010595411700624045	Diplotaxodon_greenwoodi:0.00002966649077450646):0.0;
(((Diplotaxodon_macrops_black_dorsal:0.00010829863991146336	((((Aulonocara_yellow:0.00022832359237503894	((((Lethrinops_sp_oliveri:0.00007751860757013912	Aulonocara_minutus:0.00015307218300093166):0.00010406767182996815	Lethrinops_longimanus_redhead:0.00007975655512102662):0.00007836784984217615	Alticorpus_macrocleithrum:0.00045959943497724784):0.00005464224596144434	(Lethrinops_gossei:0.00021997349367852483	(Alticorpus_geoffreyi:0.00017471383490719230	Placidochromis_longimanus_1:0.00067751009523557191):0.00009341797522274359):0.00009753265328017136):0.00005088094282007173):0.00043441318696481557	((((Copadichromis_likomae:0.00015454432971357418	Copadichromis_virginalis:0.00018876169503367351):0.00010910880606911089	(Copadichromis_quadrimaculatus:0.00014062936565756250	Copadichromis_trimaculatus:0.00029734338314009066):0.00004811230889935415):0.00012402705007199199	((Stigmatochromis_modestus:0.00036924535375279890	Copadichromis_trewavasae:0.00027650619228987617):0.00024254279596964954	(((Placidochromis_electra:0.00022169956759557596	Mylochromis_anaphyrmus:0.00041106490551989772):0.00018673375481318799	((Aulonocara_steveni:0.00033639700636625024	Aulonocara_stuartgranti_Father:0.00017562364303060410):0.00037554177540724342	(((((Tremitochranus_placodon:0.00021353634401634488	((Otopharynx_speciosus_1:0.00025969900801900132	Buccochromis_nototaenia:0.00013114485257292391):0.00031441470582658430	Buccochromis_rhoadesii:0.00022845508762989284):0.00016628924903890516):0.00006561737618213894	((Tyrannochromis_nigriventer:0.00034114120570570566	Champsochromis_caeruelus_1:0.00042886318148047646):0.00011356465542411678	(Dimidiochromis_compressiceps:0.00022369227627060199	(Dimidiochromis_strigatus:0.00002164150107599074	Dimidiochromis_dimidiatus:0.00001682988551473596):0.00008080251358036303):0.00016588348820593087):0.00008522053686548661):0.00007668987735840538	((Mylochromis_melanotaenia:0.00011544408140873717	Chilotilapia_rhoadesii_1:0.00032450440162870944):0.00008744846629106936	((((Nimbochromis_livingstoni:0.00035952127767071153	Nimbochromis_linni:0.00024354894013801204):0.00016364001824678762	Nimbochromis_polystigma:0.00014576185800953384):0.00013269952292976509	(Placidochromis_milomo:0.00050094894682299542	Hemitilapia_oxyrhynchus:0.00014852999774097887):0.00007717952339022813):0.00010592852634469670	((Placidochromis_johnstoni:0.00046961148051040196	Hemitaenichromis_spilopterus:0.00018752447101136305):0.00010916271886585508	(Otopharynx_lithobates:0.00010837307636845418	((Mylochromis_ericotaenia:0.00028597499381433371	Dimidiochromis_kiwinge:0.00026894041019218914):0.00016259309695922897	Otopharynx_tetrastigma:0.00053547564790432068):0.00007980176187489777):0.00006752817050004951):0.00006422225480329448):0.00006897910525251019):0.00006223290633717601):0.00003463312351563559	Protomelas_ornatus_1:0.00020593289463325209):0.00013236095244169305	(Otopharynx_brooksi_nkhata:0.00028474304983563601	(Taeniochromis_holotaenia:0.00033004475807357146	Stigmatochromis_guttatus:0.00032369191010498527):0.00013163283833781523):0.00023967476045982927):0.00010029512337593134):0.00009332356531363918):0.00010110825796333244	((Lethrinops_auritus:0.00026549345994619387	((Lethrinops_lethrinus_Father:0.00011610767479900588	Lethrinops_albus:0.00020694216747366826):0.00009482915177931292	(Taeniolethrinops_furcicauda:0.00020167123936024433	(Taeniolethrinops_macrorhynchus:0.00010991467325387559	Taeniolethrinops_praeorbitalis:0.00010680238744163905):0.00006891094255237215):0.00014997620298317125):0.00013302030015398337):0.00036142261988792248	(Ctenopharynx_intermedius_1:0.00016799039074737206	Ctenopharynx_nitidus:0.00013793595133706612):0.00031558896574581812):0.00008992765492569093):0.00009819855914839264):0.00011372343415005762):0.00023281101677713061	((((A_calliptera_Mbaka_river_Female:0.00008550155937741576	(A_calliptera_Massoko_benthic:0.00003896671217218892	A_calliptera_Massoko_littoral:0.00006224604632304285):0.00023158574241996570):0.00016880700467373594	A_calliptera_Kingiri:0.00016226907518543084):0.00015810146769471527	(((A_calliptera_Chitimba:0.00009394377367763023	(A_calliptera_Enukweni:0.00003145724958588482	A_calliptera_South_Rukuru:0.00000125860101432357):0.00044777346755893373):0.00007979337074144296	A_calliptera_North_Rukuru:0.00017971345948631588):0.00011130464863733838	((A_calliptera_Near_Kyela:0.00006989052547783008	A_calliptera_Songwe_River:0.00011805776397769432):0.00008036919747001764	((A_calliptera_Luwawa:0.00013074031281578929	(A_calliptera_Bua:0.00026854622064339276	A_calliptera_Salima_Father:0.00005138178068293860):0.00004624599140825275):0.00004688409877368241	A_calliptera_Chizumulu:0.00020430580746408984):0.00004843426046649455):0.00003481492872181173):0.00009889789224541781):0.00067007740634009454	(((Petrotilapia_genalutea:0.00008796939074709867	Metriaclima_zebra:0.00036138225048334841):0.00015181693610517632	(Iodotropheus_sprengerae:0.00029410673680871813	Tropheops_tropheops:0.00028180173808044608):0.00008249805282464564):0.00018716751810623933	((Genyochromis_mento:0.00028320629770456633	Cynotilapia_axelrodi:0.00035732678723287013):0.00020050733511403252	Cynotilapia_afra:0.00020256712331003613):0.00018165167074156067):0.00025311992029289408):0.00008461076095063875):0.00004762740549464971):0.00004850942097501892	Nbrichardi:0.02537977051606072482):0.00005299525701950427	(Rhamphochromis_longiceps:0.00008317067857172518	(Rhamphochromis_woodi:0.00005685582671603912	Rhamphochromis_esox:0.00019421111777795686):0.00003694660353693613):0.00067147857897669372):0.00027132420067863352):0.00004119801902771635	(Diplotaxodon_limnothrissa:0.00005847746325520177	(Diplotaxodon_macrops:0.00005927639752009011	Diplotaxodon_white_back_similis:0.00025870749533731712):0.00002508286231211833):0.00005030639838343886):0.00009838934726414642	(Pallidochromis_tokolosh:0.00013068867213056006	Diplotaxodon_ngulube:0.00012907965353097000):0.00002897873498170830	Diplotaxodon_greenwoodi:0.00015696449887651128):0.0;
((((Rhamphochromis_longiceps:0.00014965818666671328	(Rhamphochromis_woodi:0.00006540132955863644	Rhamphochromis_esox:0.00012300974994636612):0.00031878531895360222):0.00026044095474896058	(((A_calliptera_Songwe_River:0.00014545506066531601	((((A_calliptera_Chitimba:0.00006272692188528315	A_calliptera_Near_Kyela:0.00004232907945345251):0.00010523634263149819	(A_calliptera_Bua:0.00014397334753542623	((A_calliptera_Luwawa:0.00018369002427365822	(A_calliptera_Salima_Father:0.00002300672135685587	(A_calliptera_South_Rukuru:0.00000900607462651288	A_calliptera_Enukweni:0.00000120103483013277):0.00026560173413424511):0.00004407518893055027):0.00012682161042787624	(A_calliptera_Chizumulu:0.00022323522319695938	A_calliptera_North_Rukuru:0.00004477165376550425):0.00004750508894870018):0.00003153585320778527):0.00008101160035243644):0.00014750956697316215	(A_calliptera_Massoko_benthic:0.00003324515605396397	A_calliptera_Massoko_littoral:0.00046760396582930870):0.00024035213537929975):0.00010512133805732931	(A_calliptera_Kingiri:0.00047241265683909973	A_calliptera_Mbaka_river_Female:0.00009497940977537998):0.00016271322458284634):0.00007339070037474584):0.00124249046867540183	(Tropheops_tropheops:0.00038973972541275846	((Petrotilapia_genalutea:0.00015699557985296404	Metriaclima_zebra:0.00027031655227735914):0.00022249307098003688	((Genyochromis_mento:0.00049325434730716116	(Cynotilapia_afra:0.00014388418941181787	Cynotilapia_axelrodi:0.00046082335725997439):0.00012276832191703506):0.00017359995243459476	Iodotropheus_sprengerae:0.00035993106404960001):0.00012438913666701972):0.00012048207971382896):0.00057869060460584453):0.00008819077635447200	(Nbrichardi:0.03067617501973798552	((Alticorpus_geoffreyi:0.00030538189108626865	((Lethrinops_sp_oliveri:0.00017379254431441166	(Aulonocara_yellow:0.00021998908660868257	Aulonocara_minutus:0.00021769663002090377):0.00014195944879820345):0.00008258616446053807	((Lethrinops_longimanus_redhead:0.00018359484317522504	(Lethrinops_gossei:0.00005153601167814243	Placidochromis_longimanus_1:0.00046454098267460238):0.00017737022785695427):0.00015040201938847341	Alticorpus_macrocleithrum:0.00035046252809675508):0.00009271957809879029):0.00007854199070667997):0.00056990250491255963	(Aulonocara_stuartgranti_Father:0.00042181530210933334	((((Lethrinops_albus:0.00014574319574665911	(Taeniolethrinops_furcicauda:0.00046969987794719657	(Lethrinops_auritus:0.00006167609252743813	Lethrinops_lethrinus_Father:0.00020328673033517410):0.00016510291563713489):0.00009523337946292758):0.00013432570184061324	(Taeniolethrinops_macrorhynchus:0.00014573819453781142	Taeniolethrinops_praeorbitalis:0.00006648792071728447):0.00018526023803523635):0.00040755869795437174	((Copadichromis_trewavasae:0.00024138265674624083	(Ctenopharynx_nitidus:0.00006156904584592987	Ctenopharynx_intermedius_1:0.00007835453353066857):0.00029062832537473130):0.00014290092765135087	(((Aulonocara_steveni:0.00024355803494502994	((Champsochromis_caeruelus_1:0.00021820276153505924	Tyrannochromis_nigriventer:0.00028207863057485465):0.00015387624766293709	((Otopharynx_tetrastigma:0.00038079339672071448	(Mylochromis_ericotaenia:0.00004805474702518552	Chilotilapia_rhoadesii_1:0.00020021855951856657):0.00009091514155801083):0.00007670501904800969	(((Stigmatochromis_modestus:0.00039512391704642642	(((Taeniochromis_holotaenia:0.00025325548770059717	Placidochromis_milomo:0.00015061889581433589):0.00006222911159663470	Nimbochromis_polystigma:0.00012116620043039556):0.00014761900634382470	(Nimbochromis_linni:0.00017721222268130726	Nimbochromis_livingstoni:0.00015313960420896595):0.00020852159355407577):0.00012188895307670832):0.00007986784493551440	(Otopharynx_brooksi_nkhata:0.00026767431048618952	(((Otopharynx_lithobates:0.00025591149321651613	Hemitilapia_oxyrhynchus:0.00013258125196245936):0.00016097278142224316	Dimidiochromis_kiwinge:0.00023636774972965474):0.00005177785293896444	((Protomelas_ornatus_1:0.00024352539226356416	Hemitaenichromis_spilopterus:0.00023995980420160376):0.00014408257568044864	(Placidochromis_johnstoni:0.00035450481849740864	((Dimidiochromis_compressiceps:0.00009584836881123129	Dimidiochromis_dimidiatus:0.00003968078414756171):0.00003581146279146408	Dimidiochromis_strigatus:0.00003701935968445783):0.00018555559286676036):0.00009576299230509765):0.00006856607659113050):0.00005480607596989826):0.00007488799154927386):0.00006049070746154129	(Stigmatochromis_guttatus:0.00015982858527628272	(Mylochromis_melanotaenia:0.00004697187087996865	Tremitochranus_placodon:0.00011108843166427279):0.00019888438514804630):0.00008982387779567183):0.00003456944014014786):0.00007782967608079271):0.00009186336141417933):0.00011991435204392685	(Otopharynx_speciosus_1:0.00028990109071709195	(Buccochromis_nototaenia:0.00027933520147090443	Buccochromis_rhoadesii:0.00030092340189496005):0.00011489390814753069):0.00021328442163420132):0.00019174555715405233	Mylochromis_anaphyrmus:0.00025741757685091054):0.00002628261738567584):0.00008541699413749364):0.00014058935517325039	(Placidochromis_electra:0.00053068976013254218	(Copadichromis_trimaculatus:0.00048538342663279949	(Copadichromis_quadrimaculatus:0.00014345447908199979	(Copadichromis_likomae:0.00031625727614019395	Copadichromis_virginalis:0.00014069205903780412):0.00010687557827590467):0.00017196126546630965):0.00012259479893709333):0.00013199190721215057):0.00012597511404155459):0.00017596666220388391):0.00004662718513950654):0.00005299690522892202):0.00013207066943556804):0.00032091473848155179	Diplotaxodon_limnothrissa:0.00015154282632261841):0.00004612716187662787	(Diplotaxodon_macrops:0.00025317684317496423	(Diplotaxodon_macrops_black_dorsal:0.00013020942732070947	(Pallidochromis_tokolosh:0.00003892871709907952	(Diplotaxodon_ngulube:0.00002277746809389407	Diplotaxodon_white_back_similis:0.00001338688301222171):0.00013594612470928249):0.00014160448003966655):0.00006884731025323952):0.00005199239511676109	Diplotaxodon_greenwoodi:0.00003271610782398217):0.0;
((Pallidochromis_tokolosh:0.00011120467638726254	(Diplotaxodon_macrops:0.00004510877077442551	(((Rhamphochromis_woodi:0.00007372411024968701	(Rhamphochromis_longiceps:0.00011496384923325200	Rhamphochromis_esox:0.00017308596662182906):0.00004707776191595722):0.00060753175370249313	((((Aulonocara_steveni:0.00028486768346110667	Aulonocara_stuartgranti_Father:0.00035848402662981408):0.00030106685145291209	(Placidochromis_longimanus_1:0.00031148650133139521	((Lethrinops_gossei:0.00012724365337213786	Aulonocara_yellow:0.00005798913812450684):0.00005305052439551658	((Aulonocara_minutus:0.00028592127122623121	(Lethrinops_sp_oliveri:0.00010009541874366271	Alticorpus_geoffreyi:0.00013440878338029093):0.00002026063938433227):0.00005404206620505320	(Alticorpus_macrocleithrum:0.00009648123888910007	Lethrinops_longimanus_redhead:0.00013087179414713907):0.00010982774395204349):0.00016070226769063423):0.00017179675305835997):0.00021455391112077662):0.00015509654146253634	((((((Lethrinops_lethrinus_Father:0.00013455669589867937	Lethrinops_auritus:0.00012388359306790558):0.00008073747128911321	Lethrinops_albus:0.00006577637146710054):0.00019789644314591829	((Taeniolethrinops_macrorhynchus:0.00001677490241592618	Taeniolethrinops_praeorbitalis:0.00003098355869918054):0.00011662162272423452	Taeniolethrinops_furcicauda:0.00024496120386215944):0.00024979792940724144):0.00022089350145762347	(Copadichromis_trimaculatus:0.00020166685238132032	(((Champsochromis_caeruelus_1:0.00027113218861509863	(Buccochromis_nototaenia:0.00003583907115602933	(Buccochromis_rhoadesii:0.00016110912656801398	Otopharynx_speciosus_1:0.00025636885626654664):0.00006315161708095787):0.00005690146908885445):0.00008081678198183231	(((Mylochromis_ericotaenia:0.00007087167279466134	Mylochromis_melanotaenia:0.00013128178490817016):0.00002549840249585616	(((Hemitaenichromis_spilopterus:0.00019077818713169405	Placidochromis_johnstoni:0.00034266690756703209):0.00005064144554258731	((Otopharynx_tetrastigma:0.00050466332669989850	Taeniochromis_holotaenia:0.00038101609883624997):0.00008599523443459682	Protomelas_ornatus_1:0.00006400982090166819):0.00004328176694038843):0.00002295892521438268	(Chilotilapia_rhoadesii_1:0.00023187055962994488	(Nimbochromis_linni:0.00008563843235844539	(Mylochromis_anaphyrmus:0.00015187928878949107	(Hemitilapia_oxyrhynchus:0.00008040453735108730	(Nimbochromis_livingstoni:0.00030192600755542964	Nimbochromis_polystigma:0.00004222465141863004):0.00009970141783141816):0.00001241606756339487):0.00002015554027691319):0.00007077207054007215):0.00005555995885455586):0.00005807317677646726):0.00004493564838385791	(((Stigmatochromis_modestus:0.00022863206308524280	Otopharynx_brooksi_nkhata:0.00018349785308884327):0.00012857117740565002	Stigmatochromis_guttatus:0.00014237324604182179):0.00005090125933576101	((Tyrannochromis_nigriventer:0.00020526149719753256	(Dimidiochromis_compressiceps:0.00011684571910265059	(Dimidiochromis_strigatus:0.00003710956950175411	Dimidiochromis_dimidiatus:0.00003292167938020223):0.00007153578407225287):0.00014266172082780330):0.00006511277427188502	Placidochromis_electra:0.00004638454347103945):0.00005119202632507262):0.00003640763582121835):0.00003126118304950366):0.00006172064438650310	((Copadichromis_trewavasae:0.00017635258882270081	(Ctenopharynx_intermedius_1:0.00020500349783035028	(Tremitochranus_placodon:0.00008475009680069319	Otopharynx_lithobates:0.00028936053262903594):0.00006555088706959154):0.00005420317696309746):0.00003959532128802031	(Dimidiochromis_kiwinge:0.00025681355931574958	(Placidochromis_milomo:0.00019159971351611466	Ctenopharynx_nitidus:0.00011286605862074649):0.00013419458549183332):0.00007586806115892187):0.00005844304436284040):0.00009406604814950816):0.00017045020180449108):0.00024125050760767812	(Copadichromis_virginalis:0.00017615177571061688	(Copadichromis_quadrimaculatus:0.00034436385121353741	Copadichromis_likomae:0.00010856005190191587):0.00003873434779017749):0.00014931152052166793):0.00016144098947156881	(((Genyochromis_mento:0.00026121094753126000	Cynotilapia_axelrodi:0.00040336232728856175):0.00037154855345053088	((Iodotropheus_sprengerae:0.00017059686154682652	(Metriaclima_zebra:0.00031299982918895497	Tropheops_tropheops:0.00036166143011651558):0.00024330115908820891):0.00008575649013547628	(Petrotilapia_genalutea:0.00016628198092167595	Cynotilapia_afra:0.00019606244467617099):0.00007123327307795608):0.00013766158544844498):0.00052150252661342579	(A_calliptera_Kingiri:0.00051143617096239679	((A_calliptera_Massoko_benthic:0.00013704180199415557	(A_calliptera_Mbaka_river_Female:0.00006649013417636423	(A_calliptera_Massoko_littoral:0.00028962090392596499	A_calliptera_Songwe_River:0.00014405581476393715):0.00033125804746886290):0.00003661522101979438):0.00016488975514467922	(A_calliptera_Near_Kyela:0.00006977687651277067	((A_calliptera_Chitimba:0.00011755729838365916	A_calliptera_Chizumulu:0.00009668986619001327):0.00006960850605122636	((A_calliptera_Enukweni:0.00000122933726725732	A_calliptera_South_Rukuru:0.00000122933726725732):0.00047370532290297291	(A_calliptera_Luwawa:0.00013633008891596939	(A_calliptera_North_Rukuru:0.00007410045166222207	(A_calliptera_Bua:0.00009248361305444686	A_calliptera_Salima_Father:0.00014403495828964541):0.00015742499776701823):0.00007197287389652362):0.00009081770369547753):0.00014415093957801834):0.00005229047904594610):0.00011575031277913620):0.00012797772742127779):0.00083393029744484716):0.00013845460725130240):0.00007467413834570873):0.00004438394786057271	Nbrichardi:0.02944229221217557410):0.00002346493149151165):0.00035880062474326476	(Diplotaxodon_limnothrissa:0.00019226499463026599	Diplotaxodon_macrops_black_dorsal:0.00002605562526198953):0.00006367517834513294):0.00020744661131177203):0.00019438649439955030):0.00006393661459981674	(Diplotaxodon_ngulube:0.00000593342261398932	Diplotaxodon_white_back_similis:0.00002118196161437433):0.00008540684668797467	Diplotaxodon_greenwoodi:0.00003006025445002366):0.0;
(Pallidochromis_tokolosh:0.00002033707227724661	((((Diplotaxodon_limnothrissa:0.00013278486300455662	((Nbrichardi:0.03325625699076332348	((Lethrinops_gossei:0.00024116666902520716	(Alticorpus_geoffreyi:0.00027742585312597344	((Lethrinops_longimanus_redhead:0.00008206153604925659	Lethrinops_sp_oliveri:0.00006505994878330855):0.00003558723383144812	Alticorpus_macrocleithrum:0.00023014905351519669):0.00016910972576473696):0.00012900527844606619):0.00006589601685242689	(Aulonocara_minutus:0.00013416808697230367	(Placidochromis_longimanus_1:0.00051798332405785788	Aulonocara_yellow:0.00027050899291527700):0.00006257463684104876):0.00020850244366956241):0.00041106072160847261):0.00016244884952170338	(((Copadichromis_quadrimaculatus:0.00011030281363115824	Copadichromis_virginalis:0.00005476349750244972):0.00014295525953966941	((((Lethrinops_lethrinus_Father:0.00009640606253923418	Lethrinops_auritus:0.00000503641394432110):0.00004436374943130765	((Taeniolethrinops_macrorhynchus:0.00005526993872742476	Taeniolethrinops_furcicauda:0.00007962606500821618):0.00004327664887218335	(Aulonocara_stuartgranti_Father:0.00026126328412561986	Aulonocara_steveni:0.00014270486421365952):0.00009663565821389437):0.00003462178548195206):0.00017258346761989162	(Lethrinops_albus:0.00000535223334719351	Taeniolethrinops_praeorbitalis:0.00009418609910780601):0.00014418825079717977):0.00046312440225444973	((((Dimidiochromis_kiwinge:0.00027660124973891408	((Copadichromis_trimaculatus:0.00032596330489186704	(Nimbochromis_linni:0.00003495285379674206	(Nimbochromis_livingstoni:0.00036343677125666587	Nimbochromis_polystigma:0.00015603042978938871):0.00009557674115275735):0.00012166918297186092):0.00006846700061569987	(Hemitaenichromis_spilopterus:0.00012011939755400845	Chilotilapia_rhoadesii_1:0.00041016979161676535):0.00009757226401364635):0.00003452982417681620):0.00009636586521276106	((Placidochromis_electra:0.00026923284761124719	(Buccochromis_rhoadesii:0.00012114060522613002	(Otopharynx_speciosus_1:0.00012435316029284327	Buccochromis_nototaenia:0.00009192475797265740):0.00004630825152384006):0.00020494220557737292):0.00028610788145021145	(Otopharynx_brooksi_nkhata:0.00018496343279342904	Placidochromis_johnstoni:0.00042987894839589846):0.00004385895439781702):0.00003895089142778269):0.00009541356013569839	((((Otopharynx_lithobates:0.00013677891833589637	Protomelas_ornatus_1:0.00012880513799815922):0.00004023498689793397	((Taeniochromis_holotaenia:0.00032582600273385669	Champsochromis_caeruelus_1:0.00015388949993408753):0.00009860754235577960	((Tyrannochromis_nigriventer:0.00024702384520696293	Placidochromis_milomo:0.00018573627400810994):0.00018533265610078009	Copadichromis_trewavasae:0.00022259560665392641):0.00009042446523045988):0.00006863454573591397):0.00007583571530933591	((Stigmatochromis_modestus:0.00015029253272611168	(Otopharynx_tetrastigma:0.00044186490389083109	(Stigmatochromis_guttatus:0.00020174885227592615	(Dimidiochromis_dimidiatus:0.00002238529738024305	Dimidiochromis_strigatus:0.00001011971582101109):0.00017566840807366134):0.00006992497176432903):0.00006182271751414409):0.00011722902220136645	(Dimidiochromis_compressiceps:0.00016738949026693221	(Ctenopharynx_intermedius_1:0.00009715823490597189	Ctenopharynx_nitidus:0.00022286855930592019):0.00017171194604135789):0.00007015778325160438):0.00002178735349661466):0.00002847562883498543	((Mylochromis_ericotaenia:0.00016827799951418774	Mylochromis_anaphyrmus:0.00012346516141040908):0.00010208811268163335	((Tremitochranus_placodon:0.00005201810399139980	Mylochromis_melanotaenia:0.00009273670502900553):0.00010247909045224524	Hemitilapia_oxyrhynchus:0.00012236203713613688):0.00001912464180439176):0.00005440454149887405):0.00004437837136892959):0.00004748110004709499	Copadichromis_likomae:0.00006573282000464088):0.00006842989428801215):0.00004823629980056784):0.00028780425823825647	((Rhamphochromis_esox:0.00020727938739785622	(Rhamphochromis_longiceps:0.00016030367692216355	Rhamphochromis_woodi:0.00003132308463232931):0.00005560313457521606):0.00036381503060359374	((A_calliptera_Kingiri:0.00012277558611665466	(((A_calliptera_Massoko_littoral:0.00062087766282919793	A_calliptera_Near_Kyela:0.00015662441854284945):0.00004613441605145464	(A_calliptera_Massoko_benthic:0.00009799673765637271	(A_calliptera_Songwe_River:0.00006207565914586098	(A_calliptera_Chizumulu:0.00017188759423999805	(((A_calliptera_Luwawa:0.00006709275168011088	(A_calliptera_South_Rukuru:0.00000122344731785223	A_calliptera_Enukweni:0.00002088804367005594):0.00041768284053633460):0.00004157526364744590	(A_calliptera_Salima_Father:0.00003378751667350955	A_calliptera_Bua:0.00014596902933978624):0.00035325082359303909):0.00007187478834445761	(A_calliptera_Chitimba:0.00002172084438388656	A_calliptera_North_Rukuru:0.00005437451780992474):0.00004748589604311394):0.00003089360476827586):0.00004538408712543656):0.00008085445785267471):0.00008024647919520027):0.00004161664026295199	A_calliptera_Mbaka_river_Female:0.00007124033353206715):0.00024888803760844675):0.00036709517144906665	(Iodotropheus_sprengerae:0.00013082252708221325	(Cynotilapia_afra:0.00035376902422755348	((Tropheops_tropheops:0.00013366337103216605	(Metriaclima_zebra:0.00031171245948256009	(Petrotilapia_genalutea:0.00015651541552489848	Genyochromis_mento:0.00040378795039175126):0.00005144494357047877):0.00008097645752393801):0.00007759125556119937	Cynotilapia_axelrodi:0.00018041984042861041):0.00006111869213205122):0.00008495796834032391):0.00017019073931679192):0.00019010461808477582):0.00004428205639479380):0.00007364780213616375):0.00025614789853612417):0.00004115957440062462	(Diplotaxodon_macrops_black_dorsal:0.00005005065802235391	Diplotaxodon_macrops:0.00016809527012507576):0.00008789745540313857):0.00010894788240683732	Diplotaxodon_white_back_similis:0.00020868710321197587):0.00009505771330477329	Diplotaxodon_ngulube:0.00007574361888463992):0.00004332961759751460	Diplotaxodon_greenwoodi:0.00002603016029196257):0.0;
(Diplotaxodon_ngulube:0.00000128129780006458	((Diplotaxodon_macrops:0.00002277486497435010	Diplotaxodon_white_back_similis:0.00003190614656809946):0.00001682369895340135	((((((Rhamphochromis_woodi:0.00011898174883651525	Rhamphochromis_esox:0.00006959668739053661):0.00003844140136228564	Rhamphochromis_longiceps:0.00002641862469605298):0.00064172569255122134	(((Nbrichardi:0.03228993460595802611	(((A_calliptera_Massoko_benthic:0.00026957364239376167	A_calliptera_Massoko_littoral:0.00053047054159779375):0.00023200812668550306	(((A_calliptera_Chizumulu:0.00077248460058906550	A_calliptera_North_Rukuru:0.00007558457105093573):0.00006037921911614240	((A_calliptera_Songwe_River:0.00002716754760493383	A_calliptera_Near_Kyela:0.00003926885336726198):0.00014803402756291030	(((A_calliptera_Enukweni:0.00000592883635299121	A_calliptera_South_Rukuru:0.00004144091316809643):0.00031408859972244886	(A_calliptera_Salima_Father:0.00002663548862733939	A_calliptera_Bua:0.00022784495731340877):0.00008085906412256475):0.00027306543977840511	(A_calliptera_Luwawa:0.00013459261205426540	A_calliptera_Chitimba:0.00011323508361698300):0.00005523797511000650):0.00021580939085224276):0.00020654987125612933):0.00009741148964007944	A_calliptera_Mbaka_river_Female:0.00006081400512944947):0.00011661416444555394):0.00046970484236378960	((Petrotilapia_genalutea:0.00008206044344489280	Tropheops_tropheops:0.00022980925568964297):0.00009575699767056050	(((Genyochromis_mento:0.00024947682049594229	Metriaclima_zebra:0.00041486111275257603):0.00008833525885056038	(Iodotropheus_sprengerae:0.00034971154186391447	Cynotilapia_afra:0.00021104433622415862):0.00003880401188628355):0.00011276798140025175	Cynotilapia_axelrodi:0.00017740624874501299):0.00008407530121785553):0.00024116142253295531):0.00024662309650761458):0.00013878391611022513	(Alticorpus_macrocleithrum:0.00065805027845653211	((Lethrinops_sp_oliveri:0.00007816498985606608	(Lethrinops_gossei:0.00026514479144450800	Lethrinops_longimanus_redhead:0.00020623819111410260):0.00004779499536599511):0.00007680293271959009	((Placidochromis_longimanus_1:0.00070719945226472170	Aulonocara_yellow:0.00015820328236013486):0.00009614571991519366	(Alticorpus_geoffreyi:0.00006766166531000895	Aulonocara_minutus:0.00010804981596918647):0.00008401908263205214):0.00006515509418742049):0.00013549886341793406):0.00028075050407276510):0.00008119015577813795	((((A_calliptera_Kingiri:0.00038907524480104983	((Mylochromis_anaphyrmus:0.00009191505018689848	Placidochromis_electra:0.00007233951258931611):0.00021561372770881597	(Copadichromis_trimaculatus:0.00006212822560498496	((Tremitochranus_placodon:0.00006994853953288126	(((Dimidiochromis_dimidiatus:0.00000868128076547007	(Dimidiochromis_strigatus:0.00007447115047480289	Dimidiochromis_compressiceps:0.00002200179120182480):0.00001668252132734306):0.00023291682178094153	(Placidochromis_johnstoni:0.00015716642958136755	Hemitaenichromis_spilopterus:0.00002761701359508084):0.00010410043351250478):0.00007716285318900383	(Hemitilapia_oxyrhynchus:0.00005085187605205322	(((Mylochromis_ericotaenia:0.00005336692670580709	(Otopharynx_tetrastigma:0.00044994892269223808	Mylochromis_melanotaenia:0.00017545215702791664):0.00016980011983139579):0.00002872951858835695	((Ctenopharynx_nitidus:0.00015582039439345914	(Ctenopharynx_intermedius_1:0.00007468475653441109	(Stigmatochromis_modestus:0.00020449197580625877	Placidochromis_milomo:0.00020181751726986610):0.00002124904474617472):0.00005102149452285641):0.00007497598488735903	Protomelas_ornatus_1:0.00017343683932059979):0.00003521725424843638):0.00004968779907803078	(((Taeniochromis_holotaenia:0.00007332498630268357	Tyrannochromis_nigriventer:0.00027432613836755063):0.00011529578326981115	(((Buccochromis_rhoadesii:0.00006429973415160552	Otopharynx_speciosus_1:0.00037826406133182445):0.00003898218876103661	Buccochromis_nototaenia:0.00006194757218365695):0.00016891907284467367	Chilotilapia_rhoadesii_1:0.00032797329189268050):0.00016606476461908737):0.00009146836385738530	((Copadichromis_trewavasae:0.00011170526369504033	(Stigmatochromis_guttatus:0.00023925865151764374	(Otopharynx_brooksi_nkhata:0.00025458058981106768	Champsochromis_caeruelus_1:0.00018138028191768055):0.00004108206841447850):0.00007375314928108407):0.00003510603857605463	(Otopharynx_lithobates:0.00016595062825055880	(Nimbochromis_livingstoni:0.00025172017335489417	(Nimbochromis_polystigma:0.00003366470953030867	Nimbochromis_linni:0.00012261293847597166):0.00004688388411373540):0.00016312189760018695):0.00008161662330028417):0.00004666405664868126):0.00003562772727717183):0.00002674153685046463):0.00005822149117786947):0.00002639803884423912):0.00004085584830713505	Dimidiochromis_kiwinge:0.00030109479272954988):0.00003516317227080705):0.00003835954280674888):0.00003854568170557207):0.00005826882315464082	Copadichromis_quadrimaculatus:0.00010901191193095128):0.00008167054308541766	Copadichromis_likomae:0.00015905762915301635):0.00012355579323609204	(Copadichromis_virginalis:0.00013771036876921030	((Aulonocara_steveni:0.00002828307122557919	Aulonocara_stuartgranti_Father:0.00005016046060193042):0.00012714767644671649	((Lethrinops_auritus:0.00000128129780006458	Taeniolethrinops_furcicauda:0.00003730260162983307):0.00002048379726811893	(Taeniolethrinops_macrorhynchus:0.00014205565316364977	(Taeniolethrinops_praeorbitalis:0.00000612293546574999	(Lethrinops_albus:0.00005096185523341329	Lethrinops_lethrinus_Father:0.00000833236750012260):0.00000639538808518524):0.00000616436744253347):0.00001396423396761725):0.00001959630571727895):0.00062376432559256014):0.00005993777648103313):0.00025216293665933874):0.00008582816538966398):0.00020955684244136424	Diplotaxodon_limnothrissa:0.00013336063766036370):0.00018306371855229158	Diplotaxodon_macrops_black_dorsal:0.00025945609031869196):0.00031358085056112320	Pallidochromis_tokolosh:0.00009661883343260449):0.00006795224631760867):0.00005258586021312056	Diplotaxodon_greenwoodi:0.00001344477960145064):0.0;
(Diplotaxodon_macrops:0.00001256906793368220	(Pallidochromis_tokolosh:0.00003064039017797954	(((Diplotaxodon_macrops_black_dorsal:0.00010262582849977771	Diplotaxodon_limnothrissa:0.00009995277846505248):0.00007209831994336245	(((Placidochromis_longimanus_1:0.00043340602672780064	((Aulonocara_yellow:0.00014346371535641197	(Aulonocara_minutus:0.00005631125018693080	(Lethrinops_sp_oliveri:0.00009923117857751577	Lethrinops_longimanus_redhead:0.00013261184340208109):0.00004344698551359481):0.00005560003841585740):0.00020645093503615677	((Lethrinops_gossei:0.00017027722452440738	Alticorpus_macrocleithrum:0.00033151385099713921):0.00005775957496282461	Alticorpus_geoffreyi:0.00015162857210406080):0.00005554693751121487):0.00028300709664340047):0.00016472199236076046	((((Iodotropheus_sprengerae:0.00022940060336889171	(A_calliptera_North_Rukuru:0.00015672593508005890	((A_calliptera_Mbaka_river_Female:0.00027972546586948555	(A_calliptera_Kingiri:0.00024362745385502626	(A_calliptera_Massoko_littoral:0.00007422298127987629	A_calliptera_Massoko_benthic:0.00011653322997665865):0.00054951485738991446):0.00014876525743811757):0.00011692180782932360	(((A_calliptera_Enukweni:0.00000132467710357910	A_calliptera_South_Rukuru:0.00000132467710357910):0.00085065502452575672	A_calliptera_Chizumulu:0.00038170170389934774):0.00022352571639827542	((A_calliptera_Chitimba:0.00005458718661950629	(A_calliptera_Salima_Father:0.00006175188499812773	(A_calliptera_Near_Kyela:0.00005565564327078548	(A_calliptera_Luwawa:0.00002169630439215715	A_calliptera_Bua:0.00041351645947698630):0.00009743568763083730):0.00008375429209178884):0.00007804139957140000):0.00013472115684431973	A_calliptera_Songwe_River:0.00018315136894789670):0.00005216772379293874):0.00009904784066949532):0.00012926736998683047):0.00031668070765560074):0.00015176180620637449	((Tropheops_tropheops:0.00015215300849829018	((Genyochromis_mento:0.00033105287314965314	Petrotilapia_genalutea:0.00017135205622688583):0.00014330150404672119	Metriaclima_zebra:0.00054590690060623258):0.00017196320251656506):0.00018838074711905839	(Cynotilapia_axelrodi:0.00032718188351009897	Cynotilapia_afra:0.00038188289726541502):0.00014088929010207395):0.00015706677582973726):0.00018699099239559831	(((((Otopharynx_tetrastigma:0.00016831675866093264	(((Dimidiochromis_strigatus:0.00000962479525651145	(Dimidiochromis_compressiceps:0.00000132467710357910	Dimidiochromis_dimidiatus:0.00001137035520993443):0.00007934868196721682):0.00031085811024073311	Protomelas_ornatus_1:0.00038261147609766871):0.00006949890335137128	(Hemitilapia_oxyrhynchus:0.00007476836083921013	Placidochromis_milomo:0.00019158791480549607):0.00006388495235584542):0.00007612787909765360):0.00006024864171295657	(((((Tremitochranus_placodon:0.00007893447160926511	(Otopharynx_speciosus_1:0.00004072324689052295	(Buccochromis_rhoadesii:0.00002688379669187122	Buccochromis_nototaenia:0.00004692191249435177):0.00007425690543573041):0.00014459369350361780):0.00007011639876259506	(Ctenopharynx_nitidus:0.00011568564608280808	Ctenopharynx_intermedius_1:0.00010109583375147378):0.00015116458468367611):0.00009124713271290303	(Mylochromis_melanotaenia:0.00015286097995129174	(Mylochromis_anaphyrmus:0.00016578560393422140	Placidochromis_electra:0.00013341443993314275):0.00025615091749158365):0.00013312199988592391):0.00003947644409093159	(Mylochromis_ericotaenia:0.00008595809284237377	(Otopharynx_lithobates:0.00012129209779688389	((Chilotilapia_rhoadesii_1:0.00021918038735308629	(Placidochromis_johnstoni:0.00040069625021385460	Hemitaenichromis_spilopterus:0.00003730009463073346):0.00006259965552788400):0.00017514222933769731	Tyrannochromis_nigriventer:0.00029974451442406672):0.00005967971942706921):0.00006247347302925140):0.00004193966991864821):0.00011330423323856941	((((Nimbochromis_linni:0.00013459772109520265	Nimbochromis_livingstoni:0.00027077893513927656):0.00013030550919540231	Nimbochromis_polystigma:0.00005873972117500576):0.00014987383935620514	(((Stigmatochromis_guttatus:0.00029493199275368634	Champsochromis_caeruelus_1:0.00028667012125788036):0.00008146469734839595	Otopharynx_brooksi_nkhata:0.00020364333158101478):0.00003796843966668048	(Taeniochromis_holotaenia:0.00019067644632187933	Stigmatochromis_modestus:0.00012047717947064329):0.00006190098622551430):0.00007929235352190068):0.00010129441092619580	Copadichromis_trewavasae:0.00017264157144704985):0.00008349170052610058):0.00005247200313302651):0.00009592068344405283	Dimidiochromis_kiwinge:0.00042703708362704399):0.00017825014055670199	((Aulonocara_stuartgranti_Father:0.00006613845147999870	Aulonocara_steveni:0.00015810686627318977):0.00001836588554498820	(Lethrinops_albus:0.00003184928025078518	(Lethrinops_auritus:0.00002688905701580342	((Lethrinops_lethrinus_Father:0.00001620018477104801	Taeniolethrinops_furcicauda:0.00000132467710357910):0.00001014748967637963	(Taeniolethrinops_praeorbitalis:0.00000895675259485036	Taeniolethrinops_macrorhynchus:0.00012277916633820260):0.00001656327959787262):0.00003909826590697854):0.00003208982896369257):0.00000898549940340722):0.00065221929980301661):0.00009082453456845584	(Copadichromis_virginalis:0.00014314945607715060	((Copadichromis_trimaculatus:0.00035589304381110191	Copadichromis_likomae:0.00021858926536811614):0.00011712773983799091	Copadichromis_quadrimaculatus:0.00012106613828097881):0.00006398061190392852):0.00005340984285556191):0.00029008527716450845):0.00005867688195538334	((Rhamphochromis_longiceps:0.00034308259650253284	Rhamphochromis_woodi:0.00008365878834617932):0.00005340786486850697	Rhamphochromis_esox:0.00025930831088679057):0.00043724705974702724):0.00006961852341115899):0.00013340619870263703	Nbrichardi:0.03188470131438177202):0.00039271131581145681):0.00009134309657351632	(Diplotaxodon_ngulube:0.00005438949547340702	Diplotaxodon_white_back_similis:0.00000939604154620667):0.00008660936724157141):0.00011430850626669922):0.00008991585686869072	Diplotaxodon_greenwoodi:0.00001416931508629056):0.0;
(Diplotaxodon_macrops_black_dorsal:0.00016499866958434909	(((Rhamphochromis_esox:0.00024081528847011576	(Rhamphochromis_longiceps:0.00013031641704952865	Rhamphochromis_woodi:0.00009713675486009036):0.00005775467809858714):0.00044758072811454223	(Nbrichardi:0.03200696147710496015	(((((Lethrinops_gossei:0.00035532240810662232	Lethrinops_longimanus_redhead:0.00018622793988428161):0.00011331253377525413	(Aulonocara_minutus:0.00017899768869892107	(Placidochromis_longimanus_1:0.00046625027745368793	Aulonocara_yellow:0.00021310837142808956):0.00012066242863822536):0.00010647240436015578):0.00006011133481257500	Alticorpus_macrocleithrum:0.00048572389043258316):0.00006158049565894653	(Alticorpus_geoffreyi:0.00023250624024141500	Lethrinops_sp_oliveri:0.00020689253069090468):0.00013154179203244513):0.00032424377940855342	((((Ctenopharynx_nitidus:0.00005148725586940185	Ctenopharynx_intermedius_1:0.00008498827011631721):0.00049418576425487744	(Copadichromis_trimaculatus:0.00011696174224922508	(Copadichromis_likomae:0.00018035311652661855	(Copadichromis_quadrimaculatus:0.00012186886183289576	Copadichromis_virginalis:0.00005163262557816936):0.00013301202626164922):0.00019659171371107689):0.00011201248384464015):0.00019370650442648821	((Aulonocara_steveni:0.00006330967697958391	Aulonocara_stuartgranti_Father:0.00004716949305399999):0.00006305293870667095	(Lethrinops_lethrinus_Father:0.00001644751346522183	((Taeniolethrinops_macrorhynchus:0.00012144493862310637	(Taeniolethrinops_furcicauda:0.00000137315017917985	Taeniolethrinops_praeorbitalis:0.00009548845013020175):0.00000879481626813770):0.00004528055247672857	(Lethrinops_auritus:0.00000825376864243675	Lethrinops_albus:0.00000708468564590722):0.00000137315017917985):0.00002269858597577311):0.00001046462875190819):0.00094768423738569190):0.00017697414484406479	(((A_calliptera_Chizumulu:0.00005795184433857042	((A_calliptera_Near_Kyela:0.00008835241176830595	((A_calliptera_Luwawa:0.00009229590645995138	(A_calliptera_Bua:0.00075967736292506440	(A_calliptera_Enukweni:0.00001469690460599715	A_calliptera_South_Rukuru:0.00000137315017917985):0.00057518552428697720):0.00009894312464247069):0.00021900361408065002	((A_calliptera_Songwe_River:0.00023953956927781752	A_calliptera_North_Rukuru:0.00023059219339146336):0.00015691106030512166	((A_calliptera_Kingiri:0.00014917966490234528	((A_calliptera_Massoko_littoral:0.00001042905023073060	A_calliptera_Massoko_benthic:0.00000422389602109363):0.00020159830057530593	A_calliptera_Mbaka_river_Female:0.00002676299331094236):0.00048761868731325719):0.00016795379376486076	A_calliptera_Chitimba:0.00005368737447604706):0.00007539843122698121):0.00008918407112040887):0.00010530773934639121):0.00007363888114212628	A_calliptera_Salima_Father:0.00020748576948987203):0.00007007347497969400):0.00054811549256879885	((Petrotilapia_genalutea:0.00050339687027728028	(Cynotilapia_axelrodi:0.00016825078312979015	(Cynotilapia_afra:0.00016608275788405699	Metriaclima_zebra:0.00016220751925727459):0.00012222121086703907):0.00007139891272458851):0.00010904963429606563	((Tropheops_tropheops:0.00023428703190320820	Iodotropheus_sprengerae:0.00027970658134442058):0.00011118537203902260	Genyochromis_mento:0.00042259509618567688):0.00006557456455067344):0.00026309760526948227):0.00026857579199859004	((Copadichromis_trewavasae:0.00022146512922715432	((Tremitochranus_placodon:0.00004522579996911148	Mylochromis_melanotaenia:0.00003523095158097703):0.00006975595393875439	((((((((Stigmatochromis_guttatus:0.00041833840278067283	Protomelas_ornatus_1:0.00044561510391448298):0.00008689820016340954	(Nimbochromis_linni:0.00019254818772469721	(Nimbochromis_polystigma:0.00004413085412339559	Nimbochromis_livingstoni:0.00018807581405503232):0.00006707315924616770):0.00016043672354859210):0.00006227225274743629	Otopharynx_brooksi_nkhata:0.00012180002549996003):0.00005002892027854764	(Taeniochromis_holotaenia:0.00010881820069434522	(Champsochromis_caeruelus_1:0.00018980342844068004	Stigmatochromis_modestus:0.00026041190230742409):0.00007274100370943907):0.00005670765122668757):0.00005466250625444140	(Otopharynx_speciosus_1:0.00004336860093724791	Buccochromis_rhoadesii:0.00007503488711517156):0.00006247578943518514):0.00004963043320917658	((Chilotilapia_rhoadesii_1:0.00018680046650906840	(Dimidiochromis_kiwinge:0.00022795875458528239	(Dimidiochromis_compressiceps:0.00014839966679324704	(Dimidiochromis_strigatus:0.00007477643184624585	Dimidiochromis_dimidiatus:0.00000491939278275490):0.00005797977146476048):0.00019471747005615883):0.00007317243476012781):0.00007206212770017990	(Hemitilapia_oxyrhynchus:0.00004109243567824143	(Otopharynx_lithobates:0.00006567976347188400	Buccochromis_nototaenia:0.00005515591103100030):0.00003771767298845098):0.00002792780433693344):0.00010441226140956921):0.00003524449438553651	(Hemitaenichromis_spilopterus:0.00005063266230542072	((Placidochromis_johnstoni:0.00028897682191782550	Mylochromis_ericotaenia:0.00010784214805975338):0.00004952041329472597	Otopharynx_tetrastigma:0.00009813751699054820):0.00002734255932885073):0.00003696921821879632):0.00008092481129544353	(Tyrannochromis_nigriventer:0.00026028063904088140	(Placidochromis_milomo:0.00008801140821188618	Mylochromis_anaphyrmus:0.00008624139586620991):0.00006497103515806283):0.00008087488243973181):0.00007142791189910479):0.00007238361822759874):0.00023099554691941810	Placidochromis_electra:0.00030266147254100683):0.00050446582341119725):0.00013138285512129938):0.00005173942152315401):0.00007449753661478114):0.00013574423182130860):0.00023401274877953010	(Diplotaxodon_limnothrissa:0.00010170888026237965	(Pallidochromis_tokolosh:0.00035386315114374265	((Diplotaxodon_ngulube:0.00004601021699341983	Diplotaxodon_white_back_similis:0.00004017754525379909):0.00015618474129742418	Diplotaxodon_macrops:0.00001213821842757226):0.00009580908296589140):0.00006688094878220480):0.00003796073036288819):0.00007410800090649736	Diplotaxodon_greenwoodi:0.00038890694343499929):0.0;
((Diplotaxodon_ngulube:0.00000459968055145832	Diplotaxodon_white_back_similis:0.00000493064206900273):0.00025771798371313230	(Diplotaxodon_macrops:0.00001450477161118403	((((((Nbrichardi:0.03393735511199932886	(Rhamphochromis_longiceps:0.00000138753161539419	(Rhamphochromis_woodi:0.00006733011854356580	Rhamphochromis_esox:0.00008132785573576560):0.00015231994846776683):0.00047723016087644008):0.00007505279846600394	((Placidochromis_longimanus_1:0.00056481293971656589	(Lethrinops_gossei:0.00000718169807287495	(Alticorpus_macrocleithrum:0.00045504482521641743	(Aulonocara_minutus:0.00007467913389042394	(Lethrinops_longimanus_redhead:0.00010527951842348892	(Lethrinops_sp_oliveri:0.00011399454426109484	(Alticorpus_geoffreyi:0.00033011618535247359	Aulonocara_yellow:0.00017325155992301884):0.00006366543426302087):0.00005699324716895475):0.00005747432563696073):0.00015290717627266249):0.00008263054220369581):0.00027367803266827056):0.00022509776979725855	((A_calliptera_Luwawa:0.00007283682239331197	(((A_calliptera_South_Rukuru:0.00000138753161539419	A_calliptera_Enukweni:0.00000138753161539419):0.00050274068776083982	A_calliptera_North_Rukuru:0.00002865721551149318):0.00007091948280254102	((A_calliptera_Chitimba:0.00003864623332651482	A_calliptera_Near_Kyela:0.00001168195730943370):0.00007756230248755143	(A_calliptera_Salima_Father:0.00009713404609737796	(A_calliptera_Bua:0.00052062193132814641	((A_calliptera_Chizumulu:0.00007713479592450016	A_calliptera_Kingiri:0.00030643404723507302):0.00004324985942947921	((A_calliptera_Mbaka_river_Female:0.00021782551355770807	A_calliptera_Songwe_River:0.00058441989656777475):0.00028400366372187684	(A_calliptera_Massoko_benthic:0.00000138753161539419	A_calliptera_Massoko_littoral:0.00005309211947345129):0.00033125646845534617):0.00036889984297882450):0.00007922340233189206):0.00019914057189297896):0.00008956661163333017):0.00019883908921178588):0.00014191568082306586):0.00040184194754558161	((Cynotilapia_axelrodi:0.00022472744315867635	(Cynotilapia_afra:0.00014542815596623525	(Iodotropheus_sprengerae:0.00012039030251586287	Genyochromis_mento:0.00034665542793728703):0.00012579666678420816):0.00014008035251524613):0.00028822688290785050	((Tropheops_tropheops:0.00026768876118644897	Petrotilapia_genalutea:0.00005979383603752328):0.00018071994335417066	Metriaclima_zebra:0.00049057714861236847):0.00020406041255598321):0.00019469276708203949):0.00032967712074387454):0.00005130261658094458):0.00003090050324593550	(((Copadichromis_quadrimaculatus:0.00021206943422811072	Copadichromis_virginalis:0.00012538668248231527):0.00023289009723366315	Copadichromis_likomae:0.00043236838259914375):0.00016906520174874432	((Lethrinops_auritus:0.00002514305892243960	(((Aulonocara_stuartgranti_Father:0.00000138753161539419	Aulonocara_steveni:0.00002190593617644769):0.00011802303372837452	Lethrinops_lethrinus_Father:0.00008518429229915126):0.00001977437332753582	(Taeniolethrinops_furcicauda:0.00002034058802261328	(Lethrinops_albus:0.00000138753161539419	(Taeniolethrinops_praeorbitalis:0.00002402035187253226	Taeniolethrinops_macrorhynchus:0.00000138753161539419):0.00000934871579751195):0.00002076307855602777):0.00005827853306741480):0.00000790699518073524):0.00051997292476522235	(Tyrannochromis_nigriventer:0.00033619940173214199	(((((Taeniochromis_holotaenia:0.00012871713594623781	(Otopharynx_tetrastigma:0.00029728410278598679	(((Dimidiochromis_dimidiatus:0.00002815140905570470	Dimidiochromis_strigatus:0.00000786242686538743):0.00012496281006240816	(Nimbochromis_linni:0.00012198242000821352	(Chilotilapia_rhoadesii_1:0.00038970581494517537	((Dimidiochromis_kiwinge:0.00023166692626440152	Dimidiochromis_compressiceps:0.00011558904524159512):0.00006751850239999136	(Nimbochromis_livingstoni:0.00011600997224840591	Nimbochromis_polystigma:0.00000369829337422548):0.00003659334388739306):0.00008274684378793839):0.00036955348169332667):0.00007516891682775955):0.00006449340853801773	((((Placidochromis_milomo:0.00009908731221262866	(Protomelas_ornatus_1:0.00026477744349729721	Mylochromis_ericotaenia:0.00004037073336805961):0.00001735921358922186):0.00011847401736661650	(Hemitaenichromis_spilopterus:0.00001747568735432485	(Mylochromis_anaphyrmus:0.00002970496444195121	Hemitilapia_oxyrhynchus:0.00024402123067850370):0.00002365401110438895):0.00008895748042675961):0.00002296122429996810	(Copadichromis_trimaculatus:0.00017526746960104238	((Copadichromis_trewavasae:0.00032283078064051048	Tremitochranus_placodon:0.00006290919679313309):0.00003182235131622073	(Mylochromis_melanotaenia:0.00005318410809774335	(Placidochromis_electra:0.00012467293392093645	(Ctenopharynx_intermedius_1:0.00000745050340929322	Ctenopharynx_nitidus:0.00000138753161539419):0.00016357292521674430):0.00015522165307243880):0.00005928940614545792):0.00007114647338510207):0.00015538554206140649):0.00004280057694231864	Placidochromis_johnstoni:0.00000354363070664600):0.00010519061793502855):0.00004382242165972099):0.00016762863116613253):0.00011594363115105549	Stigmatochromis_modestus:0.00005902009052106878):0.00005678213431328703	Otopharynx_lithobates:0.00004851138397193591):0.00007947646535552830	((Otopharynx_speciosus_1:0.00008499637873862053	(Buccochromis_rhoadesii:0.00000707918443160945	Buccochromis_nototaenia:0.00000401280847307138):0.00007091161644836660):0.00001670175022841597	Champsochromis_caeruelus_1:0.00020749226785848424):0.00008301122509820762):0.00014198718204699046	(Stigmatochromis_guttatus:0.00014691025837358673	Otopharynx_brooksi_nkhata:0.00004949995458847399):0.00003631728316728245):0.00022092187904249245):0.00023250460045304950):0.00012446178102690564):0.00031069624194404011):0.00022030533949983115	Pallidochromis_tokolosh:0.00013993209851915911):0.00009225614845638021	Diplotaxodon_macrops_black_dorsal:0.00002199114638402656):0.00002578456808027109	Diplotaxodon_limnothrissa:0.00007842690527322637):0.00000939316574488806):0.00016127372632308368	Diplotaxodon_greenwoodi:0.00002100204324372987):0.0;
(Diplotaxodon_macrops_black_dorsal:0.00004506888692171941	(Diplotaxodon_limnothrissa:0.00003013326428076149	((((Diplotaxodon_ngulube:0.00004023758821809102	Pallidochromis_tokolosh:0.00000708364919900976):0.00002969413283137309	Diplotaxodon_white_back_similis:0.00001731568476244093):0.00013122061640561021	((((Rhamphochromis_longiceps:0.00003696560213626310	Rhamphochromis_esox:0.00019661328528969749):0.00011623061426071120	Rhamphochromis_woodi:0.00020630147264181763):0.00045883248384365015	(Nbrichardi:0.03304659802604723029	(((Cynotilapia_afra:0.00008738314092917060	(Metriaclima_zebra:0.00023207630932601842	Cynotilapia_axelrodi:0.00029820214959264823):0.00014926082272561633):0.00011432286611647816	((Iodotropheus_sprengerae:0.00000688267769592979	(Petrotilapia_genalutea:0.00007138886957828159	Tropheops_tropheops:0.00009231556179227923):0.00019448727870373636):0.00003165780799499820	((A_calliptera_Bua:0.00030580382118910267	A_calliptera_Luwawa:0.00008314825508273338):0.00025158299623920444	Genyochromis_mento:0.00040177570066270472):0.00016731446951743581):0.00005608348608280141):0.00004297083137495163	((A_calliptera_Mbaka_river_Female:0.00000107630469908569	(((A_calliptera_Massoko_benthic:0.00000897442202729129	(A_calliptera_Chizumulu:0.00000831983738864717	((A_calliptera_Songwe_River:0.00000935523307334692	A_calliptera_Kingiri:0.00006911333374043678):0.00004518617243423636	A_calliptera_Massoko_littoral:0.00020369284764276701):0.00002656243586868267):0.00001476356036006229):0.00003115206834581175	A_calliptera_Near_Kyela:0.00000107630469908569):0.00006519823742156449	(A_calliptera_North_Rukuru:0.00005214927573046235	(A_calliptera_Salima_Father:0.00000107630469908569	(A_calliptera_Enukweni:0.00000793517052106456	A_calliptera_South_Rukuru:0.00000107630469908569):0.00007447860004771539):0.00008279310042379595):0.00009756072337357002):0.00000594193003854984):0.00000633278972184727	A_calliptera_Chitimba:0.00002784703178966756):0.00053654092789325112):0.00032441259438964172):0.00001391514185546576):0.00003103749179992459	(((((Copadichromis_trimaculatus:0.00001528381237701127	((((Otopharynx_tetrastigma:0.00020269247979300896	(Dimidiochromis_kiwinge:0.00008155372312672267	((Champsochromis_caeruelus_1:0.00003055073386533585	((Chilotilapia_rhoadesii_1:0.00006415274272793592	((Nimbochromis_polystigma:0.00000107630469908569	Nimbochromis_livingstoni:0.00001773635717536181):0.00006073497648876796	Ctenopharynx_intermedius_1:0.00000107630469908569):0.00000320131726981032):0.00000107630469908569	(((Dimidiochromis_dimidiatus:0.00000107630469908569	Dimidiochromis_strigatus:0.00000305471437056436):0.00000915993546878895	Dimidiochromis_compressiceps:0.00003665995819754951):0.00000305182565279310	Nimbochromis_linni:0.00003359880035035558):0.00000107630469908569):0.00000107630469908569):0.00000107630469908569	Ctenopharynx_nitidus:0.00000107630469908569):0.00000523738099934091):0.00002125400986768172):0.00004793147967670200	((Buccochromis_nototaenia:0.00000308829553217419	Buccochromis_rhoadesii:0.00002104550717927114):0.00008096156001779971	(Otopharynx_speciosus_1:0.00004047845617233629	Taeniochromis_holotaenia:0.00007229388530405044):0.00003546979275510150):0.00008265874147936455):0.00004722726478674150	((Mylochromis_anaphyrmus:0.00000107630469908569	(Hemitilapia_oxyrhynchus:0.00000611093901273829	(Placidochromis_electra:0.00005221680094467391	Hemitaenichromis_spilopterus:0.00000611089984520774):0.00000107630469908569):0.00000107630469908569):0.00011969833031175832	Tremitochranus_placodon:0.00009535423461927164):0.00002829656704242516):0.00016192127939084901	((((((Taeniolethrinops_macrorhynchus:0.00000107630469908569	(Taeniolethrinops_praeorbitalis:0.00003259643472782154	Taeniolethrinops_furcicauda:0.00000107630469908569):0.00000107630469908569):0.00001517866318969776	(Aulonocara_steveni:0.00006051559764837919	Aulonocara_stuartgranti_Father:0.00001526184461453107):0.00008916548043084724):0.00004131251533986507	Lethrinops_auritus:0.00003150989357459321):0.00003313108062816931	Lethrinops_albus:0.00000305466465241301):0.00000107630469908569	Lethrinops_lethrinus_Father:0.00016712676255891955):0.00015757774106165559	(Placidochromis_johnstoni:0.00000107630469908569	(Tyrannochromis_nigriventer:0.00015151973936932756	(Protomelas_ornatus_1:0.00023070670371367141	(((Otopharynx_brooksi_nkhata:0.00001221727856446744	(Stigmatochromis_modestus:0.00001592396765195081	((Stigmatochromis_guttatus:0.00005793815317171893	(Mylochromis_ericotaenia:0.00000107630469908569	Otopharynx_lithobates:0.00002517117690993247):0.00000318124444934474):0.00031984677618934271	Copadichromis_trewavasae:0.00005557610351452303):0.00000488491885262237):0.00017568383446900094):0.00001251950586906759	Mylochromis_melanotaenia:0.00000107630469908569):0.00000107630469908569	Placidochromis_milomo:0.00000107630469908569):0.00001467502752420318):0.00003951217840004732):0.00004266036775883571):0.00005783953536528253):0.00012132515693140958):0.00001077148964039675):0.00014220760718162815	(Copadichromis_likomae:0.00026107861596038701	(Copadichromis_virginalis:0.00010622472659870668	Copadichromis_quadrimaculatus:0.00024343506139551897):0.00016067357279818487):0.00008735742611779152):0.00008985250245778719	Placidochromis_longimanus_1:0.00010097442275421353):0.00015196576652771719	(Aulonocara_minutus:0.00001685064585784469	Aulonocara_yellow:0.00002749860412942283):0.00046851310904822818):0.00015021501409092584	(Lethrinops_sp_oliveri:0.00007068938984308235	(Lethrinops_longimanus_redhead:0.00005726397090750824	(Lethrinops_gossei:0.00000107630469908569	(Alticorpus_macrocleithrum:0.00007541005189194227	Alticorpus_geoffreyi:0.00000107630469908569):0.00014279058610805367):0.00000647858689805328):0.00000577376743441527):0.00046980776762527734):0.00011990453320051045):0.00025626942532635182):0.00009048487328891168	Diplotaxodon_macrops:0.00033009061935066191):0.00019017357353712044):0.00009587893762590234	Diplotaxodon_greenwoodi:0.00001006390859325723):0.0;
((((Diplotaxodon_ngulube:0.00000115598985025686	Diplotaxodon_white_back_similis:0.00000688646405579760):0.00001270541729691594	Diplotaxodon_macrops_black_dorsal:0.00000115598985025686):0.00000115598985025686	((Diplotaxodon_macrops:0.00002279091810192892	Diplotaxodon_limnothrissa:0.00000760345287059307):0.00000378131685495597	((((Nbrichardi:0.03798410124912437319	(Metriaclima_zebra:0.00023447993297152228	((((A_calliptera_Luwawa:0.00000584497019936203	A_calliptera_Bua:0.00009344555228798440):0.00018104955038113096	(Petrotilapia_genalutea:0.00013233506514253706	Tropheops_tropheops:0.00011515276921222889):0.00003401513850520885):0.00009162183228175404	(A_calliptera_Massoko_benthic:0.00000115598985025686	(A_calliptera_Mbaka_river_Female:0.00000570041180447498	((A_calliptera_North_Rukuru:0.00000284486318963096	(A_calliptera_Near_Kyela:0.00012740585219907127	(A_calliptera_Salima_Father:0.00000867508613646123	(A_calliptera_Chitimba:0.00000115598985025686	(A_calliptera_South_Rukuru:0.00000115598985025686	A_calliptera_Enukweni:0.00008482405596551454):0.00004578804353781975):0.00000115598985025686):0.00009361308493172985):0.00003930021913727108):0.00004987802774916431	(A_calliptera_Kingiri:0.00000115598985025686	(A_calliptera_Massoko_littoral:0.00017137620803791531	(A_calliptera_Songwe_River:0.00000115598985025686	A_calliptera_Chizumulu:0.00000115598985025686):0.00000476532465259123):0.00000494312276565179):0.00011677630803207001):0.00000309285472461953):0.00000555590828814105):0.00019953944545786440):0.00015919261854725926	(Iodotropheus_sprengerae:0.00000284044552122347	((Cynotilapia_axelrodi:0.00000115598985025686	Cynotilapia_afra:0.00004465417660414467):0.00002800679939276622	Genyochromis_mento:0.00021131200489963735):0.00011986136615540616):0.00011602870847995361):0.00004330806360661941):0.00070762415526557797):0.00011001733378800363	((Otopharynx_brooksi_nkhata:0.00049225503389451256	(Mylochromis_ericotaenia:0.00000324526170127907	(Stigmatochromis_guttatus:0.00007912873262721648	((Mylochromis_melanotaenia:0.00000369744384269426	Placidochromis_milomo:0.00000115598985025686):0.00000915255781670421	Otopharynx_lithobates:0.00004035382461343308):0.00000115598985025686):0.00000660712987810336):0.00046837163138712626):0.00030916580449804183	((Placidochromis_longimanus_1:0.00000572090564899786	((Lethrinops_gossei:0.00000285092803954462	(Aulonocara_yellow:0.00011469400529324074	(((Lethrinops_longimanus_redhead:0.00000115598985025686	Lethrinops_sp_oliveri:0.00008420238496878784):0.00004609982915585803	Aulonocara_minutus:0.00000283425362708767):0.00000327598111076152	Alticorpus_macrocleithrum:0.00011342193727274052):0.00002104454850020178):0.00001123552233122965):0.00000365358429359110	Alticorpus_geoffreyi:0.00001155280302311795):0.00015942145085690512):0.00034131213169696543	((((((((Taeniochromis_holotaenia:0.00006835091608453259	(Buccochromis_rhoadesii:0.00000115598985025686	(Buccochromis_nototaenia:0.00000115598985025686	Otopharynx_speciosus_1:0.00001993702054103595):0.00000115598985025686):0.00003969850283917848):0.00001378882366557952	Tyrannochromis_nigriventer:0.00005981356924508648):0.00005151943673382346	((Stigmatochromis_modestus:0.00000570021631550838	(Copadichromis_trewavasae:0.00006061508190868372	Placidochromis_electra:0.00007052257742722706):0.00003571578554495355):0.00005452167809741831	Tremitochranus_placodon:0.00009671296316640212):0.00003746602209054144):0.00000879866814978907	(((((Mylochromis_anaphyrmus:0.00000115598985025686	(Chilotilapia_rhoadesii_1:0.00005982434261342950	((Hemitilapia_oxyrhynchus:0.00000115598985025686	(Nimbochromis_linni:0.00003417875919324612	Dimidiochromis_kiwinge:0.00008799817021211269):0.00000115598985025686):0.00000115598985025686	(Ctenopharynx_intermedius_1:0.00000115598985025686	((Dimidiochromis_compressiceps:0.00009115402168652253	Champsochromis_caeruelus_1:0.00002848831046608084):0.00000115598985025686	Placidochromis_johnstoni:0.00000291823496549981):0.00000115598985025686):0.00000115598985025686):0.00000115598985025686):0.00000378937618916065):0.00000115899562570600	(Protomelas_ornatus_1:0.00009916890715330419	Otopharynx_tetrastigma:0.00011111559014239386):0.00002330935162893248):0.00000241347704326422	(Nimbochromis_livingstoni:0.00002493194568004912	Nimbochromis_polystigma:0.00000115598985025686):0.00007465387610148020):0.00000152001661759387	Ctenopharynx_nitidus:0.00000321506918238392):0.00000115598985025686	(Dimidiochromis_dimidiatus:0.00000115598985025686	Dimidiochromis_strigatus:0.00000284802328465271):0.00001944908217240123):0.00010468730676646097):0.00000356316783219836	Hemitaenichromis_spilopterus:0.00000115598985025686):0.00013558485334462785	((Lethrinops_auritus:0.00020357413413718182	Lethrinops_albus:0.00000115598985025686):0.00000446362194600035	(Lethrinops_lethrinus_Father:0.00018528115574091214	(Taeniolethrinops_praeorbitalis:0.00004845202427170708	(Taeniolethrinops_macrorhynchus:0.00000115598985025686	((Aulonocara_stuartgranti_Father:0.00000325696500882503	Aulonocara_steveni:0.00004502459327545140):0.00008620517720655364	Taeniolethrinops_furcicauda:0.00002872932598341058):0.00006407292482795508):0.00002261868199849041):0.00007748655330444009):0.00000300592231385387):0.00011953663151488423):0.00005367052440439858	Copadichromis_trimaculatus:0.00035346809700119463):0.00018905859100021711	((Copadichromis_quadrimaculatus:0.00006204381192987399	Copadichromis_virginalis:0.00000115598985025686):0.00016860171659616226	Copadichromis_likomae:0.00014740690211567244):0.00035938002647292370):0.00029118395523122266):0.00017987896465431282):0.00013801699423221083):0.00031368365297237039	Rhamphochromis_esox:0.00045730811059089107):0.00013771962776962235	(Rhamphochromis_longiceps:0.00000115598985025686	Rhamphochromis_woodi:0.00011761206874851868):0.00000115598985025686):0.00005505617585653223):0.00004527521337321526):0.00001778795525775612	Pallidochromis_tokolosh:0.00000298711968260732	Diplotaxodon_greenwoodi:0.00000364175210084754):0.0;
(Diplotaxodon_macrops:0.00010494799778582641	(Diplotaxodon_white_back_similis:0.00010798866867183433	(Diplotaxodon_macrops_black_dorsal:0.00002971505271468224	((Diplotaxodon_ngulube:0.00004843707887043943	Pallidochromis_tokolosh:0.00019019282815855798):0.00015797218325208051	(((Rhamphochromis_longiceps:0.00008678451711726588	(Rhamphochromis_esox:0.00008517500988009365	Rhamphochromis_woodi:0.00009820877625237692):0.00005248623178138320):0.00048357863821066332	((Alticorpus_macrocleithrum:0.00036673825341610567	((Lethrinops_longimanus_redhead:0.00010789666530302129	(Aulonocara_minutus:0.00005983928935697888	Lethrinops_gossei:0.00010822917093339276):0.00004787741249956120):0.00008056140562115104	((Aulonocara_yellow:0.00018313302246996004	Alticorpus_geoffreyi:0.00015472702279995689):0.00005286774005945546	Lethrinops_sp_oliveri:0.00004452459587242586):0.00005070129349634648):0.00012276905093466149):0.00034825066090648181	(Copadichromis_virginalis:0.00014511139168493041	(Copadichromis_likomae:0.00016099716059680784	(((Mylochromis_anaphyrmus:0.00014308662264582420	Placidochromis_electra:0.00035210012335287532):0.00017451041363326328	(((Copadichromis_trimaculatus:0.00017272185493789121	((((Mylochromis_melanotaenia:0.00006377422594408856	Tremitochranus_placodon:0.00015453420365908887):0.00015860075191100737	(Mylochromis_ericotaenia:0.00077037046562011607	Hemitilapia_oxyrhynchus:0.00004672204318596136):0.00008665759305618707):0.00006441193416635132	(Nimbochromis_linni:0.00019830696962860046	(Nimbochromis_polystigma:0.00008543862952170267	Nimbochromis_livingstoni:0.00006590555365666656):0.00017627185198341674):0.00044542834853900407):0.00004976700199409072	((Dimidiochromis_strigatus:0.00017949033219288594	(Dimidiochromis_compressiceps:0.00013016463270826254	Dimidiochromis_dimidiatus:0.00012940796907576828):0.00008903644465656974):0.00032452958434629531	Dimidiochromis_kiwinge:0.00030783165181066599):0.00014562309561200266):0.00006405702702170267):0.00002758211040758675	((Taeniolethrinops_praeorbitalis:0.00025471872207727923	Taeniolethrinops_furcicauda:0.00019792158492232687):0.00016728210063712883	Taeniolethrinops_macrorhynchus:0.00033752096953778611):0.00007455881600512424):0.00005971914576596248	((Lethrinops_lethrinus_Father:0.00021065230533591554	Lethrinops_albus:0.00017717777693479332):0.00006414982975103208	(((Stigmatochromis_modestus:0.00033210661034992152	(Otopharynx_brooksi_nkhata:0.00041506865357494529	Copadichromis_trewavasae:0.00012994183337717403):0.00008402569065681309):0.00011388669790253821	(Tyrannochromis_nigriventer:0.00051166555004926548	Champsochromis_caeruelus_1:0.00045395551359996364):0.00009752976504687208):0.00011692833249240149	Placidochromis_longimanus_1:0.00011101539198674208):0.00009016830766956029):0.00004080348102428309):0.00002206465918366543):0.00003563663946750957	((Nbrichardi:0.03026946228964241467	(((A_calliptera_Luwawa:0.00014172695109052543	(A_calliptera_Salima_Father:0.00014478050893227469	A_calliptera_Bua:0.00051241613656717393):0.00014985533660589583):0.00011923217383094130	((((A_calliptera_Songwe_River:0.00011371391463832030	A_calliptera_Kingiri:0.00006237085691671581):0.00011866229729828955	(A_calliptera_Mbaka_river_Female:0.00011483275238390771	(A_calliptera_Massoko_benthic:0.00000103391931573910	A_calliptera_Massoko_littoral:0.00001831999774086097):0.00028299666546774844):0.00008751204082153568):0.00009657262716829848	(A_calliptera_North_Rukuru:0.00011641052529373301	A_calliptera_Near_Kyela:0.00005450655383231729):0.00008996554703835739):0.00008350558965716266	(A_calliptera_Chitimba:0.00023568106810275278	(A_calliptera_Chizumulu:0.00016188581361005651	(A_calliptera_Enukweni:0.00000598559886513091	A_calliptera_South_Rukuru:0.00002939519991134186):0.00014223130092675253):0.00017374705149519385):0.00005360508122888346):0.00011095155789825609):0.00040762527257295965	(Tropheops_tropheops:0.00023883520621095815	((Petrotilapia_genalutea:0.00021205861764884759	Metriaclima_zebra:0.00016353171596382161):0.00011805579795234771	((Iodotropheus_sprengerae:0.00032035508352634402	(Cynotilapia_axelrodi:0.00015887706487335580	Cynotilapia_afra:0.00015984172977087890):0.00004046870914428515):0.00004323806544063660	Genyochromis_mento:0.00030305192291924513):0.00002637494764904833):0.00022126178264688325):0.00019572680325365629):0.00009191826337005265):0.00015248884167848615	((((Aulonocara_stuartgranti_Father:0.00022907804947946926	Aulonocara_steveni:0.00023052010545457482):0.00032814222276179855	((Otopharynx_tetrastigma:0.00046701619708542936	(Buccochromis_rhoadesii:0.00020079469826007667	(Buccochromis_nototaenia:0.00005540100457080734	Otopharynx_speciosus_1:0.00016945747763360094):0.00007524202841864716):0.00033490451967706334):0.00012903391092491552	Protomelas_ornatus_1:0.00016452160163657936):0.00007798368734279466):0.00005613586297839774	(Lethrinops_auritus:0.00036181295196905365	(Chilotilapia_rhoadesii_1:0.00037669202226149444	Placidochromis_johnstoni:0.00046235510127597400):0.00014191129327892368):0.00008197376293528481):0.00004987575256595325	(((Ctenopharynx_intermedius_1:0.00009062016222533158	Ctenopharynx_nitidus:0.00017368030201116280):0.00027619511811215815	Stigmatochromis_guttatus:0.00049236793635066038):0.00007970892405122820	(Copadichromis_quadrimaculatus:0.00009578063783158507	((Placidochromis_milomo:0.00024601829599077109	Otopharynx_lithobates:0.00026677158402722731):0.00004835639518058645	(Taeniochromis_holotaenia:0.00054379807333242494	Hemitaenichromis_spilopterus:0.00016438056944632966):0.00007726921320886449):0.00006910079371189231):0.00002452962176066530):0.00005395495577808641):0.00007621961732674095):0.00016062619302434635):0.00004791662746529381):0.00003119640977417734):0.00010293431249886851):0.00007465824406291649):0.00021646582932922879	Diplotaxodon_limnothrissa:0.00013997218916170269):0.00007184905372790159):0.00003713239133296606):0.00013073261435042074):0.00004846156494548588	Diplotaxodon_greenwoodi:0.00035541332096157449):0.0;
(((Diplotaxodon_ngulube:0.00005742841398064554	Pallidochromis_tokolosh:0.00017866239586883853):0.00006781308615505463	((((Nbrichardi:0.02383892880992751623	(((((A_calliptera_Salima_Father:0.00009956858021605355	(A_calliptera_Chizumulu:0.00014450287290307601	(A_calliptera_Enukweni:0.00000115710968939220	A_calliptera_South_Rukuru:0.00000677506618952131):0.00026497363804594312):0.00008328822034012525):0.00005893506431149334	((A_calliptera_North_Rukuru:0.00006499960367309051	A_calliptera_Luwawa:0.00014716340677901595):0.00005451924900606438	((A_calliptera_Near_Kyela:0.00011908897714738924	(A_calliptera_Mbaka_river_Female:0.00006767429322624350	A_calliptera_Chitimba:0.00009281553376973353):0.00005782802692582269):0.00005023317444280625	(A_calliptera_Songwe_River:0.00012823820640208276	(A_calliptera_Kingiri:0.00005588275148284171	(A_calliptera_Massoko_littoral:0.00000115710968939220	A_calliptera_Massoko_benthic:0.00000115710968939220):0.00032139751008213740):0.00009312416569529140):0.00004034490161319468):0.00007464111394216524):0.00003503111424201623):0.00012605574733411215	A_calliptera_Bua:0.00058979451774555187):0.00051499998537924601	((Genyochromis_mento:0.00036690626809103517	(Metriaclima_zebra:0.00034943326196497897	(Tropheops_tropheops:0.00024476167941551703	Petrotilapia_genalutea:0.00010853923742498615):0.00007264789344818812):0.00012357574967940897):0.00010528533303247644	(Cynotilapia_axelrodi:0.00032271639172038076	(Iodotropheus_sprengerae:0.00055782634526843893	Cynotilapia_afra:0.00010764720266341949):0.00006843359013629329):0.00010999649838250972):0.00023352815960640699):0.00012449656959212925	((Lethrinops_longimanus_redhead:0.00020165409077743576	((((Aulonocara_minutus:0.00017589134176427911	Alticorpus_geoffreyi:0.00033174516018924809):0.00009781691445808548	Alticorpus_macrocleithrum:0.00034995013953007079):0.00009037128556958124	Aulonocara_yellow:0.00017402428466754087):0.00008300382038559715	(Lethrinops_gossei:0.00015492538651575016	Lethrinops_sp_oliveri:0.00012061620795383235):0.00010209260334900646):0.00010551554581882075):0.00028373719041513629	(((Copadichromis_quadrimaculatus:0.00014348940019304174	Copadichromis_virginalis:0.00014929800168899754):0.00006556476812595455	Copadichromis_likomae:0.00018309364743931798):0.00003928075993984649	((Placidochromis_electra:0.00030669126631948924	Copadichromis_trimaculatus:0.00032406036763457381):0.00004764591754927228	((((((((Hemitilapia_oxyrhynchus:0.00013841988388323654	(Otopharynx_lithobates:0.00031796820844061835	Mylochromis_ericotaenia:0.00048888798085881000):0.00008327662062238960):0.00013244140600051957	(Aulonocara_steveni:0.00043126276959618004	Aulonocara_stuartgranti_Father:0.00008889685782430832):0.00020003903485873723):0.00008911568997645394	(Taeniochromis_holotaenia:0.00041199103059473021	Otopharynx_brooksi_nkhata:0.00038521851864635318):0.00020118109858823974):0.00008586457918326538	((Tyrannochromis_nigriventer:0.00053874279625425766	Champsochromis_caeruelus_1:0.00041691981310874881):0.00015817942469314756	(Stigmatochromis_guttatus:0.00048741644673935792	Stigmatochromis_modestus:0.00026185374307140024):0.00010556351894028365):0.00012262865452507613):0.00007028673570141202	(Placidochromis_milomo:0.00039420998590244754	(Dimidiochromis_kiwinge:0.00056211193335015195	(Dimidiochromis_compressiceps:0.00024009892492160358	(Dimidiochromis_dimidiatus:0.00017032249027834634	Dimidiochromis_strigatus:0.00014467710990624593):0.00009246578205255687):0.00024284710440573425):0.00009111090917452471):0.00007208556919273418):0.00005489528049948797	(((Otopharynx_tetrastigma:0.00069261378086620711	Placidochromis_longimanus_1:0.00011779767754776470):0.00013060517898491586	((Nimbochromis_linni:0.00033355463423470952	(Nimbochromis_polystigma:0.00012578676465389968	Nimbochromis_livingstoni:0.00012787617703508629):0.00010648557698115000):0.00026690315473938735	(Tremitochranus_placodon:0.00015826875617590643	Mylochromis_melanotaenia:0.00020652109113025686):0.00012745044387006487):0.00007060500212509623):0.00007321194967358311	((Lethrinops_albus:0.00013643840016020723	Lethrinops_auritus:0.00016723985736356254):0.00009872295582337586	(Copadichromis_trewavasae:0.00019658473686821274	(((Buccochromis_nototaenia:0.00019251255149794241	Buccochromis_rhoadesii:0.00010103911299699169):0.00016641006153465151	Otopharynx_speciosus_1:0.00013752749483917197):0.00028509350015296791	((Chilotilapia_rhoadesii_1:0.00055709473765840946	(Placidochromis_johnstoni:0.00045256339491241886	Hemitaenichromis_spilopterus:0.00012708077899681346):0.00008018248580123107):0.00017397217148318669	(Protomelas_ornatus_1:0.00027722603821538560	(Ctenopharynx_intermedius_1:0.00004511685688669610	Ctenopharynx_nitidus:0.00024894145920364546):0.00020343255595655136):0.00008366632517906351):0.00006555394517282109):0.00005927894834000799):0.00003026893690264612):0.00004855930139959134):0.00003092844030991817):0.00004758259705451532	((Taeniolethrinops_praeorbitalis:0.00018281242648920392	(Taeniolethrinops_furcicauda:0.00003017931262509861	Taeniolethrinops_macrorhynchus:0.00005557129176449210):0.00020532105541253958):0.00026274941979251884	Mylochromis_anaphyrmus:0.00036506977737246895):0.00010487131476206314):0.00004682152002541274	Lethrinops_lethrinus_Father:0.00019723096385915702):0.00005647373028789182):0.00008202913557241272):0.00006974349932877649):0.00012732638154439309):0.00005920737760067033):0.00007290871365577404	(Rhamphochromis_longiceps:0.00010059885907188530	(Rhamphochromis_woodi:0.00011532685311910941	Rhamphochromis_esox:0.00013225903665147349):0.00006775737427877385):0.00051386414210353450):0.00033549823265369085	(Diplotaxodon_macrops_black_dorsal:0.00009367197727864644	Diplotaxodon_macrops:0.00006232872308126608):0.00022005290178182344):0.00010181205524655674	Diplotaxodon_white_back_similis:0.00015310313981987717):0.00003918365288865220):0.00005156056815994821	Diplotaxodon_limnothrissa:0.00015254421670797322	Diplotaxodon_greenwoodi:0.00033574917620695591):0.0;
(((Diplotaxodon_macrops_black_dorsal:0.00010179058510250635	(Diplotaxodon_ngulube:0.00021186557416639370	Diplotaxodon_white_back_similis:0.00009370511733123462):0.00004329356854554468):0.00010714892355665513	(Pallidochromis_tokolosh:0.00010396657205574938	Diplotaxodon_macrops:0.00007388529064522814):0.00004850333116241836):0.00008890354088567930	((((((Lethrinops_gossei:0.00033411489951526890	(Lethrinops_sp_oliveri:0.00017634474019899782	(Aulonocara_minutus:0.00019357801532625204	(Alticorpus_macrocleithrum:0.00034809357891393784	(Alticorpus_geoffreyi:0.00031812613244964284	(Aulonocara_yellow:0.00009341163257848008	(Aulonocara_stuartgranti_Father:0.00020073728044349326	Aulonocara_steveni:0.00049411764234861438):0.00017915920970175964):0.00005979450259608996):0.00016250583090059701):0.00006573950909869674):0.00013139702539827878):0.00008192653762050161):0.00009832437239836833	((Copadichromis_likomae:0.00015864728958839362	((((Hemitaenichromis_spilopterus:0.00015212115483010245	Placidochromis_johnstoni:0.00027722406022989791):0.00008713490348914580	Protomelas_ornatus_1:0.00026950578426520238):0.00007733361551608110	((((Stigmatochromis_modestus:0.00027496223601736447	Copadichromis_trewavasae:0.00016573834562737385):0.00014349181463305807	Otopharynx_tetrastigma:0.00072688644841865328):0.00008882999067314431	(Dimidiochromis_kiwinge:0.00042226404061898571	(Dimidiochromis_dimidiatus:0.00014069060662055748	(Dimidiochromis_strigatus:0.00012393375043047019	Dimidiochromis_compressiceps:0.00028451521445261842):0.00010028837583306885):0.00027353006692525702):0.00015197876484622443):0.00003699916510424228	((Placidochromis_longimanus_1:0.00023082481593382335	Placidochromis_milomo:0.00036963642943380770):0.00006288030035342291	(((((Mylochromis_melanotaenia:0.00016571326261938927	Tremitochranus_placodon:0.00012340060246671634):0.00014417787954348576	(((Tyrannochromis_nigriventer:0.00029104931616094127	Champsochromis_caeruelus_1:0.00038477569202508038):0.00011995834467204251	(Taeniochromis_holotaenia:0.00042635106939985934	(Stigmatochromis_guttatus:0.00039766122552547048	Otopharynx_brooksi_nkhata:0.00023368048207672180):0.00018861955713144095):0.00008472526210598466):0.00008922113354048227	(Mylochromis_ericotaenia:0.00039137495925252821	Otopharynx_lithobates:0.00018385310095887531):0.00010262749890191649):0.00010141763970598054):0.00010725579307828614	(Mylochromis_anaphyrmus:0.00033170693900095281	((Ctenopharynx_intermedius_1:0.00013059969384868992	Ctenopharynx_nitidus:0.00013123679530534137):0.00032066874050829284	Placidochromis_electra:0.00025165119741413678):0.00006676067765906541):0.00003232652153736756):0.00005125203733217585	((Chilotilapia_rhoadesii_1:0.00031297975546872400	(Buccochromis_rhoadesii:0.00017275102827140175	(Otopharynx_speciosus_1:0.00040927647913161988	Buccochromis_nototaenia:0.00010850838961991860):0.00006501383183111564):0.00028795386400800362):0.00008902229503971190	Copadichromis_trimaculatus:0.00018617066620353043):0.00001817526569201893):0.00004259040250427593	(Hemitilapia_oxyrhynchus:0.00031996054798217878	(Nimbochromis_livingstoni:0.00014464580713670382	(Nimbochromis_polystigma:0.00017710243324389066	Nimbochromis_linni:0.00022548345470555764):0.00022135929574560150):0.00016372209800170797):0.00009693022447297175):0.00003906084701613646):0.00004242843482603411):0.00005849213309008788):0.00005661166325086827	(Taeniolethrinops_praeorbitalis:0.00021268040253568320	(Taeniolethrinops_furcicauda:0.00016778449042749202	Taeniolethrinops_macrorhynchus:0.00023829199530349724):0.00015144755340997751):0.00015430882150182859):0.00004216934357727052):0.00003004470873976934	(Lethrinops_longimanus_redhead:0.00031412659520755855	(Lethrinops_auritus:0.00018802464938055881	Lethrinops_albus:0.00017599830118489125):0.00008646584819865416):0.00004901983739486703):0.00006253060866371683):0.00006175765583455428	(Lethrinops_lethrinus_Father:0.00027812211186442642	(Copadichromis_quadrimaculatus:0.00011296088825363067	Copadichromis_virginalis:0.00021692487202620679):0.00008263520300587437):0.00007568050207452702):0.00012515667428261186	(Nbrichardi:0.02725518890748715103	(((((A_calliptera_North_Rukuru:0.00013523107553519472	A_calliptera_Massoko_littoral:0.00022833619344841968):0.00011861376617430583	(A_calliptera_Near_Kyela:0.00014798694605255139	(A_calliptera_Chizumulu:0.00040255546707011346	A_calliptera_Mbaka_river_Female:0.00013163757231372689):0.00009356178238317186):0.00005440706979106872):0.00008016458495345963	(A_calliptera_Songwe_River:0.00017927764517710121	((A_calliptera_South_Rukuru:0.00000123975683593264	A_calliptera_Enukweni:0.00000123975683593264):0.00076850115056281460	(A_calliptera_Chitimba:0.00018257998744069720	(A_calliptera_Bua:0.00056838977833405984	(A_calliptera_Luwawa:0.00029814077664870424	A_calliptera_Salima_Father:0.00023458648484664117):0.00015052812434889813):0.00010829327483598451):0.00007526159183524249):0.00013630282976427157):0.00005387323342608248):0.00016480136788576198	(A_calliptera_Massoko_benthic:0.00067720730196787029	A_calliptera_Kingiri:0.00034506775734406459):0.00014935028796772678):0.00042956133667053733	(Cynotilapia_afra:0.00017865195412144252	(((Tropheops_tropheops:0.00021757739586385685	Petrotilapia_genalutea:0.00018973757554065725):0.00005710510440193111	(Iodotropheus_sprengerae:0.00047853801151825117	Metriaclima_zebra:0.00056802140815172589):0.00010253612797043188):0.00010674495106232822	(Cynotilapia_axelrodi:0.00037741813846065361	Genyochromis_mento:0.00066239337241506097):0.00014423069017535599):0.00005425476098821619):0.00031738415484617254):0.00017236435925515166):0.00007322589731038300):0.00011077459990363817	(Rhamphochromis_longiceps:0.00012125731836808395	(Rhamphochromis_woodi:0.00007997053469878516	Rhamphochromis_esox:0.00010450294623203608):0.00003708231263352640):0.00048525517409814083):0.00017966839420709737	Diplotaxodon_limnothrissa:0.00010527307433151338):0.00008249330825889082	Diplotaxodon_greenwoodi:0.00036353138449999418):0.0;
(Pallidochromis_tokolosh:0.00007566750813335075	((Diplotaxodon_ngulube:0.00007278798806793522	Diplotaxodon_white_back_similis:0.00006966947262380352):0.00018184217962119591	(Diplotaxodon_macrops:0.00009680231642675315	(((((Rhamphochromis_woodi:0.00006229651105643480	Rhamphochromis_esox:0.00014209246439408473):0.00007513700869007758	Rhamphochromis_longiceps:0.00013845967111592996):0.00060601610011796895	((Nbrichardi:0.02601925487366921891	((((Cynotilapia_afra:0.00021786329272854008	Petrotilapia_genalutea:0.00021945006067981693):0.00006251069854762927	((Tropheops_tropheops:0.00026165584100418997	Iodotropheus_sprengerae:0.00029353989021536962):0.00009385895273331440	Metriaclima_zebra:0.00038973911088962138):0.00003842454183923800):0.00012264878974751730	(Cynotilapia_axelrodi:0.00032407797991737249	Genyochromis_mento:0.00036252587150982420):0.00007207663667790870):0.00026506033302217837	(((((A_calliptera_North_Rukuru:0.00013648642645467353	A_calliptera_Near_Kyela:0.00003014543475534303):0.00006918267073259459	((A_calliptera_Kingiri:0.00045043743954374297	(A_calliptera_Massoko_littoral:0.00000110488546462831	A_calliptera_Massoko_benthic:0.00002371431451748864):0.00063956084787520143):0.00014256348044543735	A_calliptera_Songwe_River:0.00015389680197401700):0.00009251617905521675):0.00007628066269103156	(A_calliptera_Chitimba:0.00006810064687189860	A_calliptera_Mbaka_river_Female:0.00009057137532983515):0.00007179745462429655):0.00007928331969732962	(A_calliptera_Luwawa:0.00026955827729721447	((A_calliptera_Bua:0.00044380664855207873	(A_calliptera_South_Rukuru:0.00000459918435403400	A_calliptera_Enukweni:0.00000110488546462831):0.00071024653612324095):0.00017298394898936065	A_calliptera_Salima_Father:0.00013836399666882103):0.00007974183612622054):0.00011455730053236102):0.00011724130806499703	A_calliptera_Chizumulu:0.00039017742804691813):0.00035150627988551306):0.00011131921425850796):0.00008497403138273599	(((((Alticorpus_geoffreyi:0.00025438313042776750	Aulonocara_yellow:0.00016623971246222438):0.00008938805756526598	(Aulonocara_minutus:0.00027556848648002983	Alticorpus_macrocleithrum:0.00071581887678038973):0.00014460907248097649):0.00008337737790476702	((Aulonocara_steveni:0.00028340811017148871	Aulonocara_stuartgranti_Father:0.00020141332350418525):0.00042085741249237653	(Lethrinops_sp_oliveri:0.00013672373509982443	Lethrinops_longimanus_redhead:0.00018245197747121904):0.00006563117959035536):0.00007100505820345642):0.00004792794897676758	Lethrinops_gossei:0.00012261776106859865):0.00003464716858190330	(((Copadichromis_likomae:0.00029291366062564989	Copadichromis_trimaculatus:0.00028028109500058933):0.00016779510314974942	(Copadichromis_virginalis:0.00023655388184107997	Copadichromis_quadrimaculatus:0.00016252288346848464):0.00005227013437872742):0.00017155733304294782	((Placidochromis_longimanus_1:0.00011295109132997721	((Lethrinops_auritus:0.00017055521258824846	Lethrinops_albus:0.00021906480067754162):0.00005373191559443620	(Lethrinops_lethrinus_Father:0.00022855956309599971	((Taeniolethrinops_furcicauda:0.00008116519608600880	Taeniolethrinops_praeorbitalis:0.00013790311658740272):0.00026504459785063963	Taeniolethrinops_macrorhynchus:0.00014127989816569846):0.00031272345810169400):0.00012869111228479635):0.00004281552720854529):0.00010926818072163747	(Mylochromis_anaphyrmus:0.00032484427142181923	((Placidochromis_electra:0.00035477811634835682	(((Otopharynx_brooksi_nkhata:0.00043792008023940551	Stigmatochromis_modestus:0.00010255048598326536):0.00014617673650545328	Stigmatochromis_guttatus:0.00019354981378930810):0.00016347591380198046	Copadichromis_trewavasae:0.00019102526002459256):0.00011082855673538271):0.00015368080931567712	(((Ctenopharynx_intermedius_1:0.00023803680241050564	Ctenopharynx_nitidus:0.00018199082190005784):0.00028912836833632161	Taeniochromis_holotaenia:0.00047188717155683546):0.00009244806251349200	((((Otopharynx_lithobates:0.00039368493540141696	Placidochromis_milomo:0.00033726770423350775):0.00012785237360130744	(Placidochromis_johnstoni:0.00032895402473769291	Protomelas_ornatus_1:0.00025662774686923106):0.00014281296736013148):0.00008188099302977474	((Chilotilapia_rhoadesii_1:0.00043077939386473846	(Hemitaenichromis_spilopterus:0.00023444178905474144	((Dimidiochromis_strigatus:0.00004651857247882803	Dimidiochromis_dimidiatus:0.00006663285467991666):0.00028420787483921867	(Dimidiochromis_compressiceps:0.00018954387507024600	(Nimbochromis_linni:0.00027966816325695906	(Nimbochromis_livingstoni:0.00014300569031764073	Nimbochromis_polystigma:0.00012145989349402184):0.00006410846457730912):0.00022147520488728471):0.00013377830534113275):0.00033364201419768251):0.00008808083400426379):0.00006862223721152929	(((Buccochromis_rhoadesii:0.00032072988310222629	(Buccochromis_nototaenia:0.00021381910746361919	Otopharynx_speciosus_1:0.00027070634912840160):0.00011369770290527486):0.00032798764546388288	(Hemitilapia_oxyrhynchus:0.00013094562565841951	Otopharynx_tetrastigma:0.00081774730137152524):0.00009428387796708768):0.00007164014806803736	(Tremitochranus_placodon:0.00012564461190558518	Mylochromis_melanotaenia:0.00022884535483430753):0.00017341423248638986):0.00007180404657552049):0.00004811573826195389):0.00006475268479489904	(Dimidiochromis_kiwinge:0.00032486935026916153	(Mylochromis_ericotaenia:0.00028031359088241816	(Tyrannochromis_nigriventer:0.00026891215942742374	Champsochromis_caeruelus_1:0.00035424980973042762):0.00019634264952010782):0.00009332662321443695):0.00007726538624311122):0.00010172760768985819):0.00005034968046516387):0.00010361394027794853):0.00008063143672367111):0.00004086309833758377):0.00006280723049486111):0.00019370775563834613):0.00007152875149645009):0.00025858504097335782	Diplotaxodon_limnothrissa:0.00017847805997748032):0.00024015454958376472	Diplotaxodon_macrops_black_dorsal:0.00021198244807935245):0.00008295715349185588):0.00007218790432890320):0.00031951323415027485	Diplotaxodon_greenwoodi:0.00014867770168979205):0.0;
((Diplotaxodon_macrops_black_dorsal:0.00003142059442856864	(((((Rhamphochromis_longiceps:0.00007208916092477341	(Rhamphochromis_esox:0.00013883014483415316	Rhamphochromis_woodi:0.00010287415475611532):0.00010099601548001716):0.00085096268596112485	(((Petrotilapia_genalutea:0.00013136680725251779	Metriaclima_zebra:0.00013679930325147626):0.00029030318226231478	(Cynotilapia_afra:0.00008936334330784802	Cynotilapia_axelrodi:0.00035197783063970644):0.00013190804679975623):0.00022444569991135691	((Genyochromis_mento:0.00051383289067604549	Tropheops_tropheops:0.00023519910436162997):0.00013616051711890488	Iodotropheus_sprengerae:0.00016946671785728436):0.00009442592945067126):0.00031463841040321500):0.00008054445532070680	(Nbrichardi:0.02874159518292293200	((A_calliptera_Chizumulu:0.00029803395530185440	((A_calliptera_Chitimba:0.00011867581661092848	((A_calliptera_North_Rukuru:0.00003344591387597220	(A_calliptera_Songwe_River:0.00014720476852491348	((((A_calliptera_Massoko_littoral:0.00051573147102992997	A_calliptera_Massoko_benthic:0.00064374831285175630):0.00034746765548390642	A_calliptera_Mbaka_river_Female:0.00001511182012151986):0.00016154182043323444	A_calliptera_Kingiri:0.00040386194325471185):0.00011838674232658864	(A_calliptera_Enukweni:0.00000118770220458403	A_calliptera_South_Rukuru:0.00000118770220458403):0.00058806663552365718):0.00013787096073949326):0.00008561853161868326):0.00008159305582227506	A_calliptera_Near_Kyela:0.00009068595954056532):0.00002583358825424814):0.00015165990984507751	(A_calliptera_Luwawa:0.00051094473103912501	(A_calliptera_Salima_Father:0.00006907321689506640	A_calliptera_Bua:0.00063595432805626183):0.00017194809848666877):0.00019314593183273926):0.00012470258509221784):0.00044224418629137577	(((((Copadichromis_trimaculatus:0.00041195044217707161	(Taeniochromis_holotaenia:0.00014532291209717429	Stigmatochromis_modestus:0.00028766882454470724):0.00021684901971897301):0.00019954449085401679	(((((Tremitochranus_placodon:0.00005700536920590059	((Hemitilapia_oxyrhynchus:0.00004255013729452190	Hemitaenichromis_spilopterus:0.00007163987798478363):0.00010652458305777715	Copadichromis_trewavasae:0.00021462267338340682):0.00007496877657819923):0.00005752591580804186	(Chilotilapia_rhoadesii_1:0.00028724672279951133	(Placidochromis_johnstoni:0.00037892658336463034	(Nimbochromis_linni:0.00034858391477046735	(Nimbochromis_polystigma:0.00005143658624096907	Nimbochromis_livingstoni:0.00000401593749711546):0.00012738203317134067):0.00015950287182848520):0.00016306561935603307):0.00007070930934769755):0.00007282397497354261	(((Placidochromis_milomo:0.00034245224041265965	(Protomelas_ornatus_1:0.00003239130244825382	(Dimidiochromis_kiwinge:0.00019925096905567383	(Dimidiochromis_compressiceps:0.00029137199233588785	(Dimidiochromis_strigatus:0.00003574951095461365	Dimidiochromis_dimidiatus:0.00004492110180797716):0.00022209580844260952):0.00010639790060394218):0.00013538338572712224):0.00015718219592145217):0.00006738442164706025	((Mylochromis_melanotaenia:0.00017658235228735448	(Ctenopharynx_nitidus:0.00006387262692256159	Ctenopharynx_intermedius_1:0.00010188387242885007):0.00022116226723355246):0.00006474504334551074	((Otopharynx_lithobates:0.00034378979941277285	Champsochromis_caeruelus_1:0.00032566214394364536):0.00009229202630048920	Mylochromis_anaphyrmus:0.00014469164402680811):0.00003553125426680520):0.00004150420480935436):0.00004397063703067109	Mylochromis_ericotaenia:0.00014446129550176986):0.00002802641903511805):0.00007913544069497272	(Tyrannochromis_nigriventer:0.00043474707591877097	Otopharynx_tetrastigma:0.00019666483823530659):0.00007740891443436428):0.00012155502162640466	(Stigmatochromis_guttatus:0.00018132757399656551	Otopharynx_brooksi_nkhata:0.00024290558132391538):0.00018612858420431197):0.00011197165061782946):0.00008605450171151616	Placidochromis_electra:0.00035697999717260122):0.00008604770754480693	((Aulonocara_steveni:0.00032873246686296776	Aulonocara_stuartgranti_Father:0.00009167516722505324):0.00016321121688374463	((Lethrinops_lethrinus_Father:0.00012357008919035916	(((Placidochromis_longimanus_1:0.00028959703223123504	Lethrinops_auritus:0.00009332149447824898):0.00007813660686353260	Lethrinops_albus:0.00006006904885650898):0.00004917096911650256	(Alticorpus_geoffreyi:0.00019950602615057634	(Buccochromis_rhoadesii:0.00022912277573475560	(Otopharynx_speciosus_1:0.00028515680958158466	Buccochromis_nototaenia:0.00003758522562406994):0.00007335226170608066):0.00032101098812129138):0.00004947070246645325):0.00003583201325215246):0.00006051659223409015	((Taeniolethrinops_macrorhynchus:0.00008602224953040740	Taeniolethrinops_furcicauda:0.00001449041851155471):0.00008835361605027472	Taeniolethrinops_praeorbitalis:0.00005633784862879278):0.00033651817588316611):0.00012666246449805638):0.00016945863381954073):0.00013209407640280775	(((Alticorpus_macrocleithrum:0.00058260962931542951	(Aulonocara_yellow:0.00014211693695696627	Lethrinops_longimanus_redhead:0.00031257994658757271):0.00008668049861848015):0.00006297855672977839	(Lethrinops_gossei:0.00017764764146462115	(Aulonocara_minutus:0.00032768443801022359	Lethrinops_sp_oliveri:0.00013378600356418134):0.00004052053051858316):0.00005829967112456746):0.00016359668302030452	((Copadichromis_quadrimaculatus:0.00006862467110014275	Copadichromis_likomae:0.00005223871162969411):0.00022118221873723977	Copadichromis_virginalis:0.00023451671306817844):0.00013103191742189975):0.00005767252354968327):0.00007495255707433149):0.00005248906006620794):0.00003746762779993605):0.00028426657046793605	(Diplotaxodon_limnothrissa:0.00012530474385059290	Pallidochromis_tokolosh:0.00041823957609987152):0.00005852375924818552):0.00034005528150864335	Diplotaxodon_macrops:0.00011005189978512540):0.00007756493252500271):0.00005863111873177413	(Diplotaxodon_ngulube:0.00001786685146463506	Diplotaxodon_white_back_similis:0.00001928530115096459):0.00000118770220458403	Diplotaxodon_greenwoodi:0.00000882531970827883):0.0;
((Diplotaxodon_macrops_black_dorsal:0.00011363076699484701	((Diplotaxodon_macrops:0.00010157727487883326	Diplotaxodon_white_back_similis:0.00005336052244742299):0.00010446043109461760	Diplotaxodon_ngulube:0.00010910076869315407):0.00007603351355196312):0.00006092002883332889	(((((Rhamphochromis_woodi:0.00013431556435119886	(Rhamphochromis_esox:0.00006477970398070096	Rhamphochromis_longiceps:0.00008886178866014626):0.00010184995961134020):0.00042476491605237664	(((Tropheops_tropheops:0.00033107853262236570	Metriaclima_zebra:0.00032736488149757607):0.00020577276629496781	((Cynotilapia_afra:0.00009252325861865222	((Petrotilapia_genalutea:0.00026567598440528249	Iodotropheus_sprengerae:0.00021662074949101170):0.00008018710241681644	Genyochromis_mento:0.00047977624640415870):0.00003588711725660382):0.00012888710719579629	Cynotilapia_axelrodi:0.00054227574751911263):0.00018324803938777150):0.00037178742671836978	((((((Taeniochromis_holotaenia:0.00023703920618247285	(Copadichromis_trewavasae:0.00040079021019028514	(Otopharynx_brooksi_nkhata:0.00036390930746872549	Stigmatochromis_modestus:0.00012951996996000739):0.00009261690917490101):0.00012073796877486676):0.00009862504037210841	Stigmatochromis_guttatus:0.00020569833672549905):0.00023600533860313781	(((((Tyrannochromis_nigriventer:0.00035419780842579972	Placidochromis_johnstoni:0.00041713697825875078):0.00010914931003519527	(Mylochromis_ericotaenia:0.00010263658991647173	(Champsochromis_caeruelus_1:0.00031324620053831614	(Buccochromis_nototaenia:0.00007176901896763361	Buccochromis_rhoadesii:0.00005879994216160824):0.00026200011793309967):0.00022652634794585630):0.00006938093524493556):0.00006102644742814560	((Hemitilapia_oxyrhynchus:0.00007726173803852495	(((Tremitochranus_placodon:0.00010442531138211510	Mylochromis_melanotaenia:0.00001816576561710577):0.00009594450918111565	Chilotilapia_rhoadesii_1:0.00009204909461605494):0.00005696414300578060	(Nimbochromis_linni:0.00009003322347058332	((Nimbochromis_livingstoni:0.00006318304701441884	Nimbochromis_polystigma:0.00002516248037726653):0.00006444844291444715	((Dimidiochromis_strigatus:0.00000113942130230951	Dimidiochromis_dimidiatus:0.00000669831716669134):0.00012719658601179819	Dimidiochromis_compressiceps:0.00016374892081685226):0.00005110851283941686):0.00004999564415314510):0.00007339803078463126):0.00007426153446046652):0.00010866053684955843	Otopharynx_lithobates:0.00049167992848876002):0.00008402351567843945):0.00006147258421519988	((Dimidiochromis_kiwinge:0.00028124076010036133	Placidochromis_milomo:0.00041287367803064358):0.00011731729388905933	(Protomelas_ornatus_1:0.00010452856819169187	Hemitaenichromis_spilopterus:0.00010197783680966567):0.00007874576620992768):0.00005419420769003024):0.00008822771623110167	Placidochromis_electra:0.00041067435798193308):0.00013254353237249564):0.00005545651657856575	(((Copadichromis_quadrimaculatus:0.00012731822465396597	Copadichromis_likomae:0.00010426687047593142):0.00019102547622616099	(Ctenopharynx_nitidus:0.00007362472310596410	Ctenopharynx_intermedius_1:0.00002305263716261408):0.00050413807459073550):0.00005828200945766504	Copadichromis_trimaculatus:0.00032773465119904655):0.00010001889734835664):0.00008553945446440713	(Copadichromis_virginalis:0.00036727921866844758	((Lethrinops_longimanus_redhead:0.00028583009613895362	((Lethrinops_sp_oliveri:0.00044583085774137015	Alticorpus_macrocleithrum:0.00059300006716281849):0.00019644721549398514	Otopharynx_speciosus_1:0.00087460938903950031):0.00006953581582038052):0.00005033942291568338	(Mylochromis_anaphyrmus:0.00030946339995354170	((Otopharynx_tetrastigma:0.00037377856866764559	Lethrinops_gossei:0.00049432075821367731):0.00009544677140949826	((((Lethrinops_albus:0.00006890286536091033	Lethrinops_auritus:0.00010538443545950448):0.00007964284949593397	Lethrinops_lethrinus_Father:0.00010356735899891184):0.00002424885844377078	(Taeniolethrinops_praeorbitalis:0.00024054295179384955	(Placidochromis_longimanus_1:0.00014585013695383008	(Taeniolethrinops_furcicauda:0.00010868284920311749	Taeniolethrinops_macrorhynchus:0.00013080660862519031):0.00009338937217097866):0.00002871470777422019):0.00008379761399704830):0.00002894373431362277	(((Aulonocara_yellow:0.00014049009831947103	Alticorpus_geoffreyi:0.00018604128350093385):0.00002838444347351986	Aulonocara_minutus:0.00041949079068372814):0.00007530687491330345	(Aulonocara_steveni:0.00019638609320551053	Aulonocara_stuartgranti_Father:0.00038754625962329959):0.00034722874425838668):0.00005395252150376606):0.00007106741822872196):0.00010597999181171054):0.00007588711205521164):0.00005467778305797164):0.00010348723845270424):0.00010826805845291887	(A_calliptera_Bua:0.00020814541926804177	(A_calliptera_Salima_Father:0.00002196225231431496	((A_calliptera_Chizumulu:0.00018085112755819843	A_calliptera_Luwawa:0.00042682849454514895):0.00008575311472410198	(A_calliptera_Chitimba:0.00004733386389316672	(A_calliptera_Songwe_River:0.00014042446286819277	(A_calliptera_Mbaka_river_Female:0.00004875691534679613	(A_calliptera_Near_Kyela:0.00003382498651313183	((A_calliptera_Enukweni:0.00000113942130230951	A_calliptera_South_Rukuru:0.00000113942130230951):0.00046474070665582934	(A_calliptera_Kingiri:0.00034166227072266478	(A_calliptera_North_Rukuru:0.00003692274795482446	(A_calliptera_Massoko_littoral:0.00000679995233076366	A_calliptera_Massoko_benthic:0.00000940764644702947):0.00027617594247376703):0.00013649047348192905):0.00006985636575627399):0.00006989186544801924):0.00002917586590056747):0.00006631052716196406):0.00007553128161723384):0.00007727014254062549):0.00009692519398922633):0.00013178760590198336):0.00092878638620747509):0.00007686323763844145):0.00007950992841491221):0.00007843323234416126	Nbrichardi:0.02798503785142878938):0.00018279355501244439	Pallidochromis_tokolosh:0.00047799673519192970):0.00008344405797312295	Diplotaxodon_limnothrissa:0.00014004283098801806):0.00011558426145614296	Diplotaxodon_greenwoodi:0.00005635208283619105):0.0;
(Diplotaxodon_white_back_similis:0.00001558879313377913	(((((Lethrinops_sp_oliveri:0.00025843690853032033	(((Aulonocara_steveni:0.00036521255758583965	(Alticorpus_macrocleithrum:0.00055697309403798779	((Lethrinops_longimanus_redhead:0.00012470234839537909	(Lethrinops_lethrinus_Father:0.00012379530500270495	(Lethrinops_albus:0.00003810435209107559	((Taeniolethrinops_furcicauda:0.00004244748701349347	Taeniolethrinops_macrorhynchus:0.00000456631197281088):0.00012522867086272173	(Taeniolethrinops_praeorbitalis:0.00004581570736264419	Lethrinops_auritus:0.00019530006801652601):0.00024006062536664825):0.00003613583078949151):0.00003011484480776255):0.00008663878464134298):0.00010169172435007986	Aulonocara_stuartgranti_Father:0.00052604446784316637):0.00016315638872498297):0.00009541856798319742):0.00018614270055808554	((Copadichromis_trimaculatus:0.00053426375236818109	(Copadichromis_likomae:0.00047093723659363210	(Copadichromis_virginalis:0.00016509508281812744	Copadichromis_quadrimaculatus:0.00011412519835805804):0.00023250288381980054):0.00017642845999081775):0.00018487415485435185	(((Ctenopharynx_intermedius_1:0.00008348970640049513	Ctenopharynx_nitidus:0.00007047217782062340):0.00054363028163218927	((((Mylochromis_melanotaenia:0.00008068058104342136	(Otopharynx_lithobates:0.00018780475333536061	Mylochromis_ericotaenia:0.00009163409445134778):0.00004500772252571667):0.00016083091390788079	(Tyrannochromis_nigriventer:0.00005520905396910907	Dimidiochromis_kiwinge:0.00006044162054493174):0.00010189566984474743):0.00009510588063548861	((Buccochromis_nototaenia:0.00001018425239773847	Buccochromis_rhoadesii:0.00018959456118896223):0.00003802255689634985	Otopharynx_speciosus_1:0.00040294067931686975):0.00017764865971077164):0.00012313714945512145	((Mylochromis_anaphyrmus:0.00051229149897424517	Placidochromis_electra:0.00023532015898632423):0.00006470917724821190	(Champsochromis_caeruelus_1:0.00043827616442038624	((Hemitaenichromis_spilopterus:0.00010849854308231850	(Protomelas_ornatus_1:0.00001793501297689848	((Chilotilapia_rhoadesii_1:0.00027939706922703266	(Nimbochromis_linni:0.00000118120181303996	(Nimbochromis_livingstoni:0.00000118120181303996	Nimbochromis_polystigma:0.00000118120181303996):0.00000702486309060891):0.00024688610728166481):0.00018354285844658603	Placidochromis_johnstoni:0.00024172446434811242):0.00012576401550310368):0.00016696860235875338):0.00007553080739563821	((Dimidiochromis_compressiceps:0.00005945147222572890	(Dimidiochromis_strigatus:0.00000118120181303996	Dimidiochromis_dimidiatus:0.00001500323289083040):0.00003885434676156994):0.00015726221387129689	(Hemitilapia_oxyrhynchus:0.00005574457541009293	((Placidochromis_milomo:0.00014607551001423482	(Taeniochromis_holotaenia:0.00009955679574481697	(Otopharynx_brooksi_nkhata:0.00006592597938443936	Stigmatochromis_guttatus:0.00000807387090543654):0.00001608646186655008):0.00009371592540183141):0.00010772340489016358	((Copadichromis_trewavasae:0.00053643363949648594	Stigmatochromis_modestus:0.00003349625808025124):0.00010900361757030586	Tremitochranus_placodon:0.00015163490316910064):0.00014731957780791019):0.00010020837820016480):0.00005210291125020124):0.00003566550975434297):0.00005737761880054257):0.00015262775422423161):0.00010291620654891957):0.00017603478218393989):0.00015349036103738174	(Placidochromis_longimanus_1:0.00019326035922007567	Otopharynx_tetrastigma:0.00073359564688939987):0.00024313305225421585):0.00017523473594135953):0.00009887896360448083):0.00011868678256462563	(Aulonocara_minutus:0.00031713189447179753	(Lethrinops_gossei:0.00024705121309821879	(Alticorpus_geoffreyi:0.00025751687855582011	Aulonocara_yellow:0.00008383931833204143):0.00017590334480847123):0.00021433282686148796):0.00015816742959540663):0.00002617087329390987):0.00015802620880857045	(Nbrichardi:0.03021461677537664106	((Iodotropheus_sprengerae:0.00041759397708119938	((Tropheops_tropheops:0.00042213734288724990	Metriaclima_zebra:0.00032530951562074057):0.00006947465622020401	((Cynotilapia_axelrodi:0.00046069404723945843	Cynotilapia_afra:0.00044904844528844735):0.00013583369337159527	(Genyochromis_mento:0.00022504922890826079	Petrotilapia_genalutea:0.00022631294410861740):0.00010883809662637630):0.00011749699435300193):0.00016859422641991018):0.00041570773248934308	(A_calliptera_Kingiri:0.00038423944554828601	((A_calliptera_North_Rukuru:0.00010928478877543506	((A_calliptera_Massoko_littoral:0.00000392801593619780	A_calliptera_Massoko_benthic:0.00000118120181303996):0.00028991775063430872	A_calliptera_Songwe_River:0.00016668205840821915):0.00008088989443145927):0.00006358589005969432	(((A_calliptera_Salima_Father:0.00001182493584039229	A_calliptera_Luwawa:0.00014031630961860691):0.00024541525044693480	(A_calliptera_Mbaka_river_Female:0.00005432889868372013	A_calliptera_Near_Kyela:0.00000118120181303996):0.00004668564742318436):0.00006910652655279987	((A_calliptera_Bua:0.00022652181379169325	(A_calliptera_Enukweni:0.00000118120181303996	A_calliptera_South_Rukuru:0.00000389017305648670):0.00025473933524560745):0.00009978271835479602	(A_calliptera_Chizumulu:0.00002038572234033696	A_calliptera_Chitimba:0.00000787983602628576):0.00011387731685564237):0.00001858046771480980):0.00004899032997157659):0.00017521157999486888):0.00094677351345742061):0.00020442929963469092):0.00015268635917598051):0.00008065164548208361	((Rhamphochromis_woodi:0.00000541233049645525	Rhamphochromis_esox:0.00000118120181303996):0.00017676375625670518	Rhamphochromis_longiceps:0.00014399133881582698):0.00058386960987071186):0.00029373919981413507	((Diplotaxodon_limnothrissa:0.00010532511639563003	Diplotaxodon_macrops:0.00040391225590167326):0.00009672510672716821	Pallidochromis_tokolosh:0.00043957764688458932):0.00006181427418165836):0.00014854835307731982	(Diplotaxodon_ngulube:0.00006108618800853309	Diplotaxodon_macrops_black_dorsal:0.00002073235182241100):0.00002820300246679475):0.00002186707505299247	Diplotaxodon_greenwoodi:0.00011753446787867858):0.0;
(Diplotaxodon_macrops:0.00002228121689834697	((Diplotaxodon_white_back_similis:0.00002824552080811194	(((((((Aulonocara_yellow:0.00006145615151658021	(Copadichromis_trewavasae:0.00040911589140351262	(((((Nimbochromis_linni:0.00000113561514156336	(Nimbochromis_polystigma:0.00000113561514156336	Nimbochromis_livingstoni:0.00000113561514156336):0.00001735115555604099):0.00020263672494380680	(Placidochromis_milomo:0.00009082199666785161	((Stigmatochromis_guttatus:0.00013415961761786038	Otopharynx_lithobates:0.00010876822055648776):0.00002091482441543800	Chilotilapia_rhoadesii_1:0.00015292267605305400):0.00007041592152221158):0.00005968457233619055):0.00030297497039646871	(Protomelas_ornatus_1:0.00002815158841254446	((Placidochromis_johnstoni:0.00007125863192957676	(Hemitilapia_oxyrhynchus:0.00004187228184491445	Hemitaenichromis_spilopterus:0.00004291157554859126):0.00015451965580618140):0.00013559143152436996	((Tremitochranus_placodon:0.00031494185565695177	Otopharynx_brooksi_nkhata:0.00026346828927372346):0.00021473732700675354	((Mylochromis_ericotaenia:0.00003030318330352025	Champsochromis_caeruelus_1:0.00020825482587774537):0.00004289541920298944	(Tyrannochromis_nigriventer:0.00012195418256240204	Stigmatochromis_modestus:0.00008595269532580021):0.00013746014872744564):0.00010768914959364885):0.00006214804499455434):0.00004849457821071656):0.00006149112630995249):0.00013289279614071354	(Dimidiochromis_compressiceps:0.00023735962863592541	Taeniochromis_holotaenia:0.00036327680512303367):0.00010630810231819045):0.00007662217259264916	((Dimidiochromis_dimidiatus:0.00011958466682195833	Dimidiochromis_strigatus:0.00000113561514156336):0.00012981347337464287	Dimidiochromis_kiwinge:0.00034370388499348691):0.00029755286138773921):0.00011566440413790729):0.00013663260276259825):0.00001380959699952701	(((Aulonocara_steveni:0.00014814170339458508	Aulonocara_stuartgranti_Father:0.00005406270488584591):0.00056549638460083563	Otopharynx_tetrastigma:0.00052979876356908551):0.00022018367984472993	(((Lethrinops_gossei:0.00003265772503160905	Alticorpus_geoffreyi:0.00042963986085567559):0.00012958581029089890	((Ctenopharynx_nitidus:0.00000407352923919788	Ctenopharynx_intermedius_1:0.00014795716494036371):0.00038298073165691230	(Lethrinops_lethrinus_Father:0.00037436367228921389	Placidochromis_longimanus_1:0.00016352971554824317):0.00015789589249993666):0.00002946205765686002):0.00017846419557106231	(Alticorpus_macrocleithrum:0.00062068978352771244	(((Lethrinops_auritus:0.00002264690294471219	Lethrinops_albus:0.00000941430926012915):0.00022375539949844123	Aulonocara_minutus:0.00035378361993038620):0.00006765757755468898	(((Lethrinops_longimanus_redhead:0.00024433131120903015	(Taeniolethrinops_macrorhynchus:0.00009566832077482529	(Taeniolethrinops_praeorbitalis:0.00002565035695986254	Taeniolethrinops_furcicauda:0.00000113561514156336):0.00006492057682588149):0.00042497338213004786):0.00016426496949280102	(Mylochromis_anaphyrmus:0.00062997976405536999	((Otopharynx_speciosus_1:0.00023914426838857669	Buccochromis_nototaenia:0.00003972277693791474):0.00010044217980423248	Buccochromis_rhoadesii:0.00024022597931110576):0.00031113774763789128):0.00013522078455814645):0.00004502248242020986	(Mylochromis_melanotaenia:0.00008830411127583138	Placidochromis_electra:0.00022424606777453956):0.00026108956243200390):0.00002937637344563420):0.00013721754789512434):0.00008526227550634107):0.00006984810379965069):0.00005611008475856533):0.00013723602231219937	Lethrinops_sp_oliveri:0.00026387759054714312):0.00011387295396050557	Copadichromis_trimaculatus:0.00037620989208603668):0.00009550915308272047	((Copadichromis_virginalis:0.00005205775514652855	Copadichromis_quadrimaculatus:0.00002280989738639033):0.00005015245850647617	Copadichromis_likomae:0.00014629794445715068):0.00035222421220606006):0.00018029998758063565	(((Rhamphochromis_longiceps:0.00032059720380563041	(Rhamphochromis_esox:0.00000397633440600815	Rhamphochromis_woodi:0.00002128885885819763):0.00029697731673470647):0.00065611821997044943	(((Genyochromis_mento:0.00033033603122163859	((Iodotropheus_sprengerae:0.00039747827575872520	Metriaclima_zebra:0.00020138789571121410):0.00011105614003401002	(Tropheops_tropheops:0.00010539733463957517	Petrotilapia_genalutea:0.00006372783818364120):0.00006157979272204065):0.00007522906573944207):0.00023756786657166127	(Cynotilapia_axelrodi:0.00047104302477066272	Cynotilapia_afra:0.00038682465448065611):0.00022332185301087278):0.00040316836544967234	(((A_calliptera_Massoko_benthic:0.00000113561514156336	A_calliptera_Massoko_littoral:0.00000113561514156336):0.00023786479066539748	A_calliptera_Kingiri:0.00027127292976560118):0.00043712069820304745	((A_calliptera_Chizumulu:0.00004803457461147663	((A_calliptera_South_Rukuru:0.00000113561514156336	A_calliptera_Enukweni:0.00000113561514156336):0.00047163287614422275	((A_calliptera_Chitimba:0.00002723879466147685	(A_calliptera_Bua:0.00023786501089584887	(A_calliptera_Near_Kyela:0.00001543808342650104	A_calliptera_Songwe_River:0.00001384349618574550):0.00005556516268692482):0.00007113837671807180):0.00004816327311045626	(A_calliptera_North_Rukuru:0.00004609420329858302	(A_calliptera_Luwawa:0.00042739196740589991	A_calliptera_Salima_Father:0.00011013409268485615):0.00008270920377457700):0.00006678037261428961):0.00008070682282462633):0.00005669959749116617):0.00012932897847337072	A_calliptera_Mbaka_river_Female:0.00000786390993788162):0.00015703604518704824):0.00101728578533687554):0.00016319716387552642):0.00002944597406256066	Nbrichardi:0.03199815698230842886):0.00012630809470008886):0.00047306827008351408	((Diplotaxodon_limnothrissa:0.00004238590816762605	Diplotaxodon_ngulube:0.00018575034521084885):0.00003861023960654376	Pallidochromis_tokolosh:0.00020936587581863613):0.00011414621028819185):0.00026303801312623111):0.00005896996106527385	Diplotaxodon_macrops_black_dorsal:0.00001485401449800727):0.00000758479742182772	Diplotaxodon_greenwoodi:0.00000401794918060090):0.0;
(((((((Copadichromis_virginalis:0.00008235721023885077	Copadichromis_quadrimaculatus:0.00003162680610711740):0.00013657343536348213	Copadichromis_likomae:0.00019117831503324167):0.00043759480716876702	(((((Mylochromis_anaphyrmus:0.00028330712705624823	(Taeniolethrinops_macrorhynchus:0.00003923502232810566	(Taeniolethrinops_furcicauda:0.00005730291869075489	Taeniolethrinops_praeorbitalis:0.00019063269230749449):0.00006208183198532448):0.00018834234324476584):0.00001650876495064028	((Mylochromis_melanotaenia:0.00020786583609501245	Placidochromis_longimanus_1:0.00005770820509104829):0.00017060374535633375	((((((Lethrinops_albus:0.00005811662273615722	Lethrinops_lethrinus_Father:0.00031606407391882968):0.00006430123833538103	(Stigmatochromis_guttatus:0.00054688016803800291	(Otopharynx_brooksi_nkhata:0.00016708261523727495	Stigmatochromis_modestus:0.00028976271151227672):0.00009842343650247043):0.00028068509549232274):0.00019903144608744461	(Aulonocara_yellow:0.00021294953193572459	(Aulonocara_minutus:0.00012862339255551207	((Aulonocara_steveni:0.00064234365030338056	Aulonocara_stuartgranti_Father:0.00027994743190342249):0.00015953234677581571	Alticorpus_macrocleithrum:0.00054017924165485228):0.00010335886597002238):0.00004603667069962848):0.00003088291868726473):0.00011826138165263567	Lethrinops_auritus:0.00013583766179718030):0.00004921262071530332	(((Buccochromis_nototaenia:0.00001305855798009669	Buccochromis_rhoadesii:0.00043974563501948503):0.00007341506850401324	Otopharynx_speciosus_1:0.00053018728091889524):0.00020132583076286218	Placidochromis_electra:0.00045451135371448554):0.00008484747443238206):0.00003791862365429691	(Alticorpus_geoffreyi:0.00043444499138532445	(Lethrinops_sp_oliveri:0.00016249394434640722	Lethrinops_longimanus_redhead:0.00027370218917210264):0.00004345158031477360):0.00003978334632403485):0.00006220202971466131):0.00007673158970594527):0.00006664892733784943	((Dimidiochromis_kiwinge:0.00042730170950280784	(Dimidiochromis_compressiceps:0.00014829083466128126	(Dimidiochromis_dimidiatus:0.00018470495376401842	Dimidiochromis_strigatus:0.00002929148116364019):0.00037235324447750136):0.00011319729028863552):0.00018256942851044400	(Protomelas_ornatus_1:0.00009809727590472176	((((((Hemitilapia_oxyrhynchus:0.00021763875482701961	Copadichromis_trewavasae:0.00016389133237211894):0.00021749421311145631	Otopharynx_lithobates:0.00023748224536881111):0.00009976203138665216	(Nimbochromis_livingstoni:0.00040032501296762766	(Nimbochromis_polystigma:0.00000775687948817992	Nimbochromis_linni:0.00000921434440343534):0.00004333641046279485):0.00007422583176739299):0.00005644105273330998	Taeniochromis_holotaenia:0.00036259418240456790):0.00006192333021207884	((Placidochromis_johnstoni:0.00009047022588350281	Hemitaenichromis_spilopterus:0.00025415185067935626):0.00025922583225879717	Chilotilapia_rhoadesii_1:0.00011234854040887350):0.00010558013382060053):0.00009639732297367517	((Mylochromis_ericotaenia:0.00018793440934293445	Otopharynx_tetrastigma:0.00062797398143544635):0.00010550895620142428	((Ctenopharynx_intermedius_1:0.00018266985316134536	(Tremitochranus_placodon:0.00014343401575312467	Champsochromis_caeruelus_1:0.00024299385678608205):0.00011584147324777368):0.00008915728903711361	(Placidochromis_milomo:0.00036796098106245222	Ctenopharynx_nitidus:0.00002871798222859217):0.00001445140401483585):0.00011008699057021342):0.00002883641442360091):0.00006771768013681201):0.00007981792324414894):0.00007490891037841684):0.00014216818079541946	(Tyrannochromis_nigriventer:0.00019607387387295686	Copadichromis_trimaculatus:0.00016984071759262043):0.00009461803755383743):0.00004553321529937533	Lethrinops_gossei:0.00027068875542842315):0.00011218864509467901):0.00020453421197820778	(((((Tropheops_tropheops:0.00018410651083723272	Iodotropheus_sprengerae:0.00021713534631741778):0.00048875527931119267	(((Cynotilapia_axelrodi:0.00058503426683944909	Cynotilapia_afra:0.00037763548853373286):0.00023501353636435767	Metriaclima_zebra:0.00033990382028415258):0.00014283120128040847	(Petrotilapia_genalutea:0.00025077498050695438	Genyochromis_mento:0.00039793912359243879):0.00014220085598247854):0.00031293435745449993):0.00044261691449074469	(A_calliptera_Chizumulu:0.00035605487090487243	(((A_calliptera_Bua:0.00018432079528371499	((A_calliptera_South_Rukuru:0.00000428183673014475	A_calliptera_Enukweni:0.00000413937315063452):0.00036113218850661490	(A_calliptera_North_Rukuru:0.00002146676688346680	((A_calliptera_Mbaka_river_Female:0.00001895532840637075	A_calliptera_Chitimba:0.00000112384105503771):0.00003523377277634654	A_calliptera_Near_Kyela:0.00002288241135973373):0.00012992390399273621):0.00015578197180873463):0.00014362637951812341):0.00008193967823592157	(A_calliptera_Salima_Father:0.00002187046049664613	A_calliptera_Luwawa:0.00046722590053790888):0.00002144922101801955):0.00009175785910346663	(A_calliptera_Songwe_River:0.00016564430214315764	(A_calliptera_Kingiri:0.00024877274337142238	(A_calliptera_Massoko_benthic:0.00000112384105503771	A_calliptera_Massoko_littoral:0.00000112384105503771):0.00021129306335858152):0.00006032912018048665):0.00014497575188171622):0.00019591496360991516):0.00078555222295630459):0.00017717840552879311	(Rhamphochromis_longiceps:0.00018877779267422918	(Rhamphochromis_esox:0.00014679615589955442	Rhamphochromis_woodi:0.00000112384105503771):0.00020246482298460377):0.00075047029651273563):0.00003946478701025251	Nbrichardi:0.03188389916201363888):0.00005937485787922766):0.00022523322659785577	Diplotaxodon_limnothrissa:0.00014785683288151753):0.00017447526006516073	Pallidochromis_tokolosh:0.00022497595387243217):0.00006352774379050387	(Diplotaxodon_macrops_black_dorsal:0.00002535532786802388	(Diplotaxodon_ngulube:0.00002546430139484019	(Diplotaxodon_white_back_similis:0.00000112384105503771	Diplotaxodon_macrops:0.00002256391951399155):0.00001247042532349136):0.00015474650570506581):0.00006037830005579317	Diplotaxodon_greenwoodi:0.00000431341264180339):0.0;
(Diplotaxodon_macrops_black_dorsal:0.00000110796649931499	((Pallidochromis_tokolosh:0.00017911945152114856	(Diplotaxodon_limnothrissa:0.00011820300863618246	((Diplotaxodon_macrops:0.00011516670054621876	((((((A_calliptera_Chizumulu:0.00019351619884319633	(A_calliptera_Near_Kyela:0.00032178056641793943	A_calliptera_Chitimba:0.00000980295772768160):0.00003132705264538355):0.00006557381062134681	(A_calliptera_Luwawa:0.00040073979330043576	(A_calliptera_Bua:0.00026476050853528572	(A_calliptera_Salima_Father:0.00008968524340310623	(A_calliptera_Enukweni:0.00000110796649931499	A_calliptera_South_Rukuru:0.00000110796649931499):0.00039579421266578536):0.00007840781355422638):0.00009138818724224082):0.00006120579010447434):0.00012869854151502030	(A_calliptera_Kingiri:0.00032315183346957513	(A_calliptera_Songwe_River:0.00011102590414140260	A_calliptera_North_Rukuru:0.00009922014121591097):0.00011831629877401792):0.00006059959379007948):0.00012726152438108265	(A_calliptera_Mbaka_river_Female:0.00015109105078435248	(A_calliptera_Massoko_littoral:0.00000555701091599795	A_calliptera_Massoko_benthic:0.00000695760582445930):0.00026669083549403174):0.00022887098067973533):0.00076500463398186040	(Nbrichardi:0.02731653179629562819	(((Rhamphochromis_woodi:0.00006597640098874071	Rhamphochromis_esox:0.00011031125017878250):0.00012145003318593123	Rhamphochromis_longiceps:0.00016652866976454351):0.00049847630331520778	((Iodotropheus_sprengerae:0.00014344832283017436	Tropheops_tropheops:0.00021188145370834807):0.00019897902891311418	((Genyochromis_mento:0.00016217372898258555	(Cynotilapia_afra:0.00027590176575848088	Cynotilapia_axelrodi:0.00026504265602580887):0.00021109433305796209):0.00006429310223883138	(Petrotilapia_genalutea:0.00010621775160732795	Metriaclima_zebra:0.00018452372819849605):0.00006732782514199358):0.00021782679169543977):0.00035696809863081482):0.00005144242718718696):0.00007254818163247478):0.00007482909935266172	(((Alticorpus_geoffreyi:0.00028287215125526215	(Lethrinops_gossei:0.00019463988905909661	(Lethrinops_sp_oliveri:0.00017516003280086163	Aulonocara_minutus:0.00012952448360093941):0.00003857216970769892):0.00023068412283066775):0.00013372965537395380	((((Taeniolethrinops_praeorbitalis:0.00011604211451287096	(Ctenopharynx_nitidus:0.00018988729820574348	Ctenopharynx_intermedius_1:0.00011446741571003930):0.00024374085984691290):0.00005437916818224975	((Lethrinops_albus:0.00013779255708489644	(Taeniolethrinops_macrorhynchus:0.00003906189274375462	Taeniolethrinops_furcicauda:0.00012087974927522726):0.00010539307973936886):0.00006042633445700707	(Lethrinops_auritus:0.00019987480010554264	Lethrinops_lethrinus_Father:0.00018671216233682122):0.00003760202666755001):0.00011601470139134387):0.00007821226082372495	(((((Stigmatochromis_modestus:0.00023829292371561612	Stigmatochromis_guttatus:0.00018263233831193268):0.00006866055169417581	(((Otopharynx_lithobates:0.00024541109172610589	Nimbochromis_polystigma:0.00018268587609717349):0.00007389112009422679	(Tyrannochromis_nigriventer:0.00036433066072146387	(Nimbochromis_livingstoni:0.00035846200971723666	Nimbochromis_linni:0.00010829575537611537):0.00021216139401439638):0.00007875198825742664):0.00009407121125037284	((Hemitilapia_oxyrhynchus:0.00021335438007184527	(Champsochromis_caeruelus_1:0.00052139700051087579	((Chilotilapia_rhoadesii_1:0.00032559454725812680	(Protomelas_ornatus_1:0.00012897639459529133	(Placidochromis_johnstoni:0.00053820430328888806	Hemitaenichromis_spilopterus:0.00035633050726982356):0.00010444123249874814):0.00005927965750411872):0.00005263383522158834	((Buccochromis_rhoadesii:0.00038655065302982292	(Buccochromis_nototaenia:0.00002526220045552618	Otopharynx_speciosus_1:0.00041250738942381557):0.00006910261187434914):0.00015853474065842418	Placidochromis_milomo:0.00042127646434354321):0.00009450903220350626):0.00008003660601631786):0.00007033433280249317):0.00005573635636376800	(Taeniochromis_holotaenia:0.00041637761348926183	(Dimidiochromis_kiwinge:0.00031690890534040098	(Dimidiochromis_compressiceps:0.00047286349190463726	(Dimidiochromis_strigatus:0.00000421899691180048	Dimidiochromis_dimidiatus:0.00024047225272228381):0.00015426264687174964):0.00020690188224299831):0.00010460881982357804):0.00009846323772235869):0.00003200345750541045):0.00003099864455280008):0.00010956064698295908	(((Mylochromis_anaphyrmus:0.00018625542637340739	Mylochromis_ericotaenia:0.00030032532770652115):0.00004620671896975843	Copadichromis_trewavasae:0.00017018692447931779):0.00006454913680904168	((Otopharynx_brooksi_nkhata:0.00043484290376698156	Placidochromis_electra:0.00040316602547904801):0.00009507678739015985	(Mylochromis_melanotaenia:0.00022496882245658003	Tremitochranus_placodon:0.00012078602115984247):0.00021675408154090130):0.00002890560193024687):0.00001984005225241361):0.00010423912671665090	Otopharynx_tetrastigma:0.00037837444147530993):0.00006363227704406013	Placidochromis_longimanus_1:0.00016818442746678480):0.00015154087482302744):0.00007137818994143914	((Alticorpus_macrocleithrum:0.00021907948194784335	Aulonocara_yellow:0.00035896071501010334):0.00015524753603297131	(Lethrinops_longimanus_redhead:0.00027641083292271918	(Aulonocara_steveni:0.00024635020904851363	Aulonocara_stuartgranti_Father:0.00031417172386297582):0.00015613917920519012):0.00007689318481302596):0.00006264136343079366):0.00012096328753091275):0.00012955818938346835	((Copadichromis_likomae:0.00006862131327693726	Copadichromis_virginalis:0.00008873883647264853):0.00013831404127528671	(Copadichromis_trimaculatus:0.00024207027276914911	Copadichromis_quadrimaculatus:0.00010487360341505467):0.00006895415883483770):0.00025611437872705205):0.00010466663061503163):0.00038571066258463954):0.00008761271302786439	Diplotaxodon_white_back_similis:0.00014529238487714466):0.00005380139332618126):0.00011931740003687978):0.00003103172948920715	Diplotaxodon_ngulube:0.00002382674800501192):0.00005879475922371271	Diplotaxodon_greenwoodi:0.00001389947732826732):0.0;
((Diplotaxodon_macrops:0.00000384638929343779	(((((((((Copadichromis_trimaculatus:0.00042475718584851464	Copadichromis_quadrimaculatus:0.00019012007068971683):0.00032508197526841628	(Copadichromis_virginalis:0.00016973030089205269	Copadichromis_likomae:0.00050340966035273703):0.00013970198145202032):0.00032002730432951517	(((Lethrinops_sp_oliveri:0.00045326311430341512	Aulonocara_minutus:0.00023320123525884069):0.00017452419009888280	(((Mylochromis_anaphyrmus:0.00066777338145629968	((Aulonocara_steveni:0.00024260161174754997	Aulonocara_stuartgranti_Father:0.00026123498336189723):0.00036564137778776336	(Lethrinops_albus:0.00020118170624025384	(((Lethrinops_auritus:0.00016191794354041057	((((((Otopharynx_brooksi_nkhata:0.00022188536268659620	Hemitaenichromis_spilopterus:0.00008341199497017100):0.00006794929714569121	(((Nimbochromis_linni:0.00037272468985297271	Chilotilapia_rhoadesii_1:0.00052501319988887190):0.00008837531469072159	(((Dimidiochromis_dimidiatus:0.00001036131283997861	Dimidiochromis_strigatus:0.00000110852343949835):0.00017201172031405167	(Dimidiochromis_compressiceps:0.00009754214253648248	(Placidochromis_milomo:0.00036443234162105169	Dimidiochromis_kiwinge:0.00006290011935848482):0.00015186051926456605):0.00025021633271342928):0.00010211140083167890	Placidochromis_johnstoni:0.00026242672353345777):0.00011969243002726051):0.00004468950039877142	Protomelas_ornatus_1:0.00005194413518496022):0.00004601476479815320):0.00004197318654833355	(Copadichromis_trewavasae:0.00008993564752326949	((((Tyrannochromis_nigriventer:0.00016151696092751259	Otopharynx_lithobates:0.00014029736136976341):0.00009061948793514955	Mylochromis_ericotaenia:0.00014315434967722651):0.00002875746854718672	(Hemitilapia_oxyrhynchus:0.00005959890163002287	(Taeniochromis_holotaenia:0.00032830750551366366	Champsochromis_caeruelus_1:0.00033438033236122850):0.00004016896359622558):0.00005104772277989374):0.00010839916013754231	Stigmatochromis_guttatus:0.00036567298381908077):0.00008792660665277225):0.00005159359593749209):0.00006480000791712616	(Mylochromis_melanotaenia:0.00011153099061289377	Tremitochranus_placodon:0.00009871419351483040):0.00020522966910685431):0.00009871152870875776	(Otopharynx_tetrastigma:0.00004176529892324092	(((Buccochromis_nototaenia:0.00000413411756662466	Buccochromis_rhoadesii:0.00013078729539431236):0.00034253304784318987	Otopharynx_speciosus_1:0.00038778306806247259):0.00021812086000773747	((Ctenopharynx_intermedius_1:0.00003209350098225600	Ctenopharynx_nitidus:0.00002904938092433943):0.00015851042111061938	(Nimbochromis_livingstoni:0.00007083011154415350	Nimbochromis_polystigma:0.00016086380364584309):0.00017920725785209663):0.00014727944555898082):0.00014179137525417802):0.00001825128608705957):0.00011152321397850758	(Placidochromis_electra:0.00029538629423487965	Stigmatochromis_modestus:0.00015625394060003552):0.00012050023519926260):0.00007385228628525724):0.00008862257881193362	Placidochromis_longimanus_1:0.00047059899642728424):0.00006814951881403217	(Lethrinops_lethrinus_Father:0.00004430160139022704	(Taeniolethrinops_praeorbitalis:0.00004924908439286801	(Taeniolethrinops_furcicauda:0.00001461503536325374	Taeniolethrinops_macrorhynchus:0.00002408836418283154):0.00009533789437488970):0.00028442859777391699):0.00016711613319038798):0.00007798600325420563):0.00014656794421860780):0.00011977252763593073):0.00033605566509891380	((Lethrinops_gossei:0.00019589611908478561	Alticorpus_macrocleithrum:0.00039404314909472724):0.00016931411509303992	Lethrinops_longimanus_redhead:0.00016854837290883462):0.00008356945463335780):0.00006968189894752907	Aulonocara_yellow:0.00019457782963488445):0.00013771905698440595):0.00007974938542237411	Alticorpus_geoffreyi:0.00019802697817836358):0.00006845912881106339):0.00011718698313912810	(Nbrichardi:0.03150283881667163138	(((Cynotilapia_axelrodi:0.00003557382578860765	Cynotilapia_afra:0.00009980993826842063):0.00018900892387125240	((Petrotilapia_genalutea:0.00017414668109099659	(Tropheops_tropheops:0.00024907919623103623	Iodotropheus_sprengerae:0.00015082678332929483):0.00012688956891398334):0.00025618916286079683	(Metriaclima_zebra:0.00074237295164837906	Genyochromis_mento:0.00050294182154472680):0.00021844965117064855):0.00004153451888662059):0.00055852140462947747	(((A_calliptera_Massoko_benthic:0.00000110852343949835	A_calliptera_Massoko_littoral:0.00000110852343949835):0.00017038841644110824	A_calliptera_Mbaka_river_Female:0.00025158782585497740):0.00045767960822736778	(A_calliptera_Kingiri:0.00044422347616811914	(((A_calliptera_Salima_Father:0.00013355043342554049	(A_calliptera_Chizumulu:0.00019682076793369721	A_calliptera_Luwawa:0.00052993689403067225):0.00006704693652352372):0.00007974992113822429	((A_calliptera_Bua:0.00051209517841210915	(A_calliptera_South_Rukuru:0.00000110852343949835	A_calliptera_Enukweni:0.00000110852343949835):0.00067644769826289764):0.00026045566465496430	A_calliptera_Near_Kyela:0.00005800380308042108):0.00003156305632241795):0.00010000247364387386	(A_calliptera_North_Rukuru:0.00004003666497485550	(A_calliptera_Songwe_River:0.00008407272650664958	A_calliptera_Chitimba:0.00006071254431560284):0.00019629593785682888):0.00012550888836333719):0.00009539983475355053):0.00019162538243727169):0.00076525565858500332):0.00012221385984686347):0.00013070525775477911):0.00018455509621991548	(Rhamphochromis_esox:0.00016907498310391261	(Rhamphochromis_longiceps:0.00000695093043435214	Rhamphochromis_woodi:0.00014700056346511289):0.00007238247023153848):0.00045306735155638061):0.00008221012889527716	Diplotaxodon_limnothrissa:0.00023910861151212913):0.00013212936410184162	Pallidochromis_tokolosh:0.00027381321169419557):0.00006661770295845234	Diplotaxodon_macrops_black_dorsal:0.00011178502533928204):0.00035253227751309835	Diplotaxodon_ngulube:0.00001501339446754445):0.00011509123382571502):0.00001502046332961615	Diplotaxodon_white_back_similis:0.00001517227494194238	Diplotaxodon_greenwoodi:0.00000110852343949835):0.0;
(((((((Rhamphochromis_esox:0.00016351955560433513	(Rhamphochromis_woodi:0.00014948321211553396	Rhamphochromis_longiceps:0.00014478823298990766):0.00006731852110502616):0.00045905499710334946	((((Alticorpus_macrocleithrum:0.00043139159869540200	Aulonocara_yellow:0.00014156775135595737):0.00015428482393114518	(Aulonocara_steveni:0.00025323149343849409	Aulonocara_stuartgranti_Father:0.00019580035457630356):0.00020769445250445691):0.00037239950146622698	((Taeniochromis_holotaenia:0.00068733882241680459	Copadichromis_trimaculatus:0.00019046264445386714):0.00016175503500086706	((Copadichromis_quadrimaculatus:0.00025014817651040282	Copadichromis_likomae:0.00036537224789027811):0.00012812082862457056	(Copadichromis_virginalis:0.00023889786987432677	((((Mylochromis_anaphyrmus:0.00019977953452344260	Lethrinops_longimanus_redhead:0.00014663851958265572):0.00022610997786637376	(Lethrinops_sp_oliveri:0.00002425025241257941	Lethrinops_gossei:0.00021530430720472868):0.00043264023509490571):0.00016994659642988321	Aulonocara_minutus:0.00012930804480368283):0.00009401285310881124	((Taeniolethrinops_praeorbitalis:0.00002144496273926894	(Taeniolethrinops_furcicauda:0.00018193856279965709	Taeniolethrinops_macrorhynchus:0.00073963413170812322):0.00006609211529814991):0.00022659787022799306	((Placidochromis_longimanus_1:0.00043476688093778101	Lethrinops_lethrinus_Father:0.00022577608572699369):0.00015552037892076152	(((Lethrinops_albus:0.00004962059007937813	Lethrinops_auritus:0.00002660228511651198):0.00024107731171542509	(Ctenopharynx_nitidus:0.00015678284334248250	Ctenopharynx_intermedius_1:0.00005871704704372695):0.00032769130470421685):0.00008508794234123103	(((Otopharynx_speciosus_1:0.00051449753325312844	Stigmatochromis_guttatus:0.00034506850478873010):0.00019586012681283946	((((Hemitaenichromis_spilopterus:0.00008845282950018534	(((((Otopharynx_brooksi_nkhata:0.00067091127417964541	Nimbochromis_polystigma:0.00026706196219829697):0.00006448327923789543	(Dimidiochromis_kiwinge:0.00022314534520870456	(Dimidiochromis_strigatus:0.00001401521134095244	(Dimidiochromis_dimidiatus:0.00000474899966209468	Dimidiochromis_compressiceps:0.00003985693857552913):0.00009455835685902299):0.00011975146690240212):0.00019649745545116315):0.00004949714628800346	(Placidochromis_johnstoni:0.00015201851174785838	Hemitilapia_oxyrhynchus:0.00031348315742541291):0.00005595435160924494):0.00015108761819110139	(Chilotilapia_rhoadesii_1:0.00023923276690488118	Otopharynx_tetrastigma:0.00016967198767272749):0.00008544422756417177):0.00008236920260224764	(Otopharynx_lithobates:0.00039765626741562472	((Nimbochromis_livingstoni:0.00007274133769225769	Nimbochromis_linni:0.00022663225338004822):0.00013518140368855134	((Buccochromis_nototaenia:0.00002228040191471573	Buccochromis_rhoadesii:0.00018632571354300500):0.00028844935263004021	((Tyrannochromis_nigriventer:0.00048559666251328873	Copadichromis_trewavasae:0.00037273595260836417):0.00015431138147110201	(Mylochromis_melanotaenia:0.00005801690853762334	Tremitochranus_placodon:0.00008824706137251425):0.00008732668114120477):0.00004023991722085749):0.00007934312572130698):0.00010100271715268243):0.00005930664032248898):0.00004217615843024197):0.00036953667359205427	(Protomelas_ornatus_1:0.00011606848441397629	Mylochromis_ericotaenia:0.00004372818776575110):0.00011043224885881687):0.00010064019234865926	Placidochromis_milomo:0.00048364919748902806):0.00016097322284714492	(Champsochromis_caeruelus_1:0.00049439712182340048	Stigmatochromis_modestus:0.00004621471129071882):0.00008469624073319010):0.00018416574485075851):0.00009439644609811385	Placidochromis_electra:0.00056517836251372656):0.00027564508691799085):0.00013464503407104728):0.00008236382635183689):0.00014915284662690007):0.00019659664459465060):0.00026925144655270478):0.00012260959670262888):0.00007542436994848607):0.00015519564909014424	((Nbrichardi:0.03392374868947658356	((((A_calliptera_Chitimba:0.00003636400073248464	A_calliptera_Chizumulu:0.00017729616651696910):0.00011791924323727858	(A_calliptera_Enukweni:0.00000109925801016492	A_calliptera_South_Rukuru:0.00000344919718148379):0.00041803990978350378):0.00012673037281999433	(((((A_calliptera_Bua:0.00035218336385499371	A_calliptera_Luwawa:0.00037644171921784086):0.00008145879509351111	A_calliptera_Near_Kyela:0.00001377073469793958):0.00000531219472718093	A_calliptera_Salima_Father:0.00001798974944505358):0.00003007268838148965	((A_calliptera_Songwe_River:0.00003366362720648994	A_calliptera_North_Rukuru:0.00013568849373038307):0.00010462110292750484	A_calliptera_Kingiri:0.00035489670336804783):0.00006370382541404135):0.00010423975988614879	(A_calliptera_Mbaka_river_Female:0.00003563875196972846	(A_calliptera_Massoko_littoral:0.00000109925801016492	A_calliptera_Massoko_benthic:0.00001292840079410473):0.00035274470510803408):0.00018430055601844757):0.00015034727644029874):0.00082881357412059283	((Iodotropheus_sprengerae:0.00039909693609500136	(Cynotilapia_afra:0.00011188534583589276	Cynotilapia_axelrodi:0.00003513458510691581):0.00017836153458953419):0.00029674767257259509	(Tropheops_tropheops:0.00046808525679694794	(Petrotilapia_genalutea:0.00012324368201816261	(Genyochromis_mento:0.00019212631710242308	Metriaclima_zebra:0.00032733958895434688):0.00012030008056741848):0.00019479861995899328):0.00017347679334348123):0.00053632025001339721):0.00024979267728736046):0.00014212526288013969	Alticorpus_geoffreyi:0.00080594277152782441):0.00008134233834967454):0.00021176093595934954):0.00023489472283060443	Pallidochromis_tokolosh:0.00026316306379223231):0.00012754953193568926	Diplotaxodon_limnothrissa:0.00005167943183809371):0.00029382099646031848	Diplotaxodon_macrops_black_dorsal:0.00001121785116761159):0.00008547137616342637	Diplotaxodon_white_back_similis:0.00014983631613899444):0.00007156188658129742	(Diplotaxodon_macrops:0.00008064034949311449	Diplotaxodon_ngulube:0.00003282654391994747):0.00001599167564051232	Diplotaxodon_greenwoodi:0.00011995673421741891):0.0;
(Pallidochromis_tokolosh:0.00028110844437700147	((Diplotaxodon_macrops_black_dorsal:0.00011891437767690733	((Rhamphochromis_woodi:0.00021607885336640830	(Rhamphochromis_esox:0.00012198983905728225	Rhamphochromis_longiceps:0.00020665895450383686):0.00013209074182019738):0.00046242251390800061	((((((Lethrinops_sp_oliveri:0.00005895123273334328	(Lethrinops_longimanus_redhead:0.00003149705107811036	Lethrinops_gossei:0.00032595694253755530):0.00025207623305957690):0.00006138716114451018	Alticorpus_geoffreyi:0.00017425759825106556):0.00004969894074018512	(Aulonocara_yellow:0.00003277537505613428	(Alticorpus_macrocleithrum:0.00054141950977672985	Aulonocara_minutus:0.00012575072621362097):0.00017363546851149907):0.00009856614670550722):0.00018196301319843125	(((Ctenopharynx_nitidus:0.00009735108288245079	Ctenopharynx_intermedius_1:0.00001736509556355071):0.00042640519797000788	((Stigmatochromis_modestus:0.00037501383906931278	Aulonocara_stuartgranti_Father:0.00061644158347457553):0.00010288535261880652	((((Chilotilapia_rhoadesii_1:0.00018834241347502628	(Otopharynx_brooksi_nkhata:0.00030143731556041373	((Tyrannochromis_nigriventer:0.00009813364421285200	Champsochromis_caeruelus_1:0.00046314964213459760):0.00019795657427935172	(((Nimbochromis_livingstoni:0.00012535705842463184	Nimbochromis_linni:0.00002714501384995653):0.00012492657057208199	Nimbochromis_polystigma:0.00002758017172577545):0.00037633925945518602	(Taeniochromis_holotaenia:0.00017482205839570316	Dimidiochromis_kiwinge:0.00002664236347628348):0.00003090470369340407):0.00003401831288359399):0.00013815975736127203):0.00014513891851177896):0.00017715089444741487	(Otopharynx_tetrastigma:0.00069856847019879157	((Mylochromis_melanotaenia:0.00001011213505633339	Tremitochranus_placodon:0.00002637905611600905):0.00022413079442152128	(Dimidiochromis_compressiceps:0.00018589965142920071	(Dimidiochromis_strigatus:0.00000538174513262589	Dimidiochromis_dimidiatus:0.00000117428148490437):0.00013572417959961490):0.00013434575583044640):0.00014475999485378418):0.00017003832215991343):0.00003595874780748540	(Otopharynx_lithobates:0.00061905622462072023	Placidochromis_electra:0.00026479737838250490):0.00014681227078335439):0.00006797782353097528	((Mylochromis_ericotaenia:0.00007431509355381522	(Hemitilapia_oxyrhynchus:0.00034303244523075044	(Mylochromis_anaphyrmus:0.00018160488055716896	Copadichromis_trewavasae:0.00010100923828724701):0.00007680821243936248):0.00003681130255882455):0.00010659387704761592	((Placidochromis_longimanus_1:0.00022900522004860199	(Placidochromis_johnstoni:0.00007550767747859959	((Protomelas_ornatus_1:0.00002777509753783246	Placidochromis_milomo:0.00022973457092642066):0.00026894144922513601	(Hemitaenichromis_spilopterus:0.00009155948984724044	((Buccochromis_nototaenia:0.00000572637477143975	Buccochromis_rhoadesii:0.00000117428148490437):0.00003797415949084197	Otopharynx_speciosus_1:0.00015102710619600737):0.00034705772009618565):0.00012230333836572640):0.00007114191302946711):0.00006068745667927962):0.00003656357460044512	Stigmatochromis_guttatus:0.00048920187819940684):0.00004040413174026301):0.00007791103951141742):0.00020695043616039587):0.00007390847998605281):0.00013917611009347684	(((Taeniolethrinops_praeorbitalis:0.00007418917979897727	Taeniolethrinops_furcicauda:0.00003925985457902455):0.00022381011501331413	Taeniolethrinops_macrorhynchus:0.00018251902074732534):0.00035315218467948028	(Aulonocara_steveni:0.00039417974454001735	((Lethrinops_lethrinus_Father:0.00018255476784037069	Lethrinops_albus:0.00015155489382282319):0.00008783699861006880	Lethrinops_auritus:0.00017944680196052814):0.00018395998047821143):0.00008447702011448783):0.00015885117216213101):0.00006620621278101797):0.00015856361549293938	((Copadichromis_likomae:0.00028538403051689778	Copadichromis_virginalis:0.00014861402589954432):0.00010636178350638418	(Copadichromis_trimaculatus:0.00017587537809961277	Copadichromis_quadrimaculatus:0.00003512836786169601):0.00009361570045295728):0.00029472026768291966):0.00006530632078261828	(Nbrichardi:0.02894051930355961283	(((A_calliptera_Enukweni:0.00000117428148490437	A_calliptera_South_Rukuru:0.00000117428148490437):0.00078423146888470367	(((A_calliptera_Songwe_River:0.00003883260464802940	(A_calliptera_North_Rukuru:0.00018641455390762415	(A_calliptera_Chizumulu:0.00030880842087776432	A_calliptera_Chitimba:0.00009536728608028485):0.00033030667580447574):0.00010582452956725582):0.00003656948580113424	(A_calliptera_Mbaka_river_Female:0.00010487144448194128	(A_calliptera_Near_Kyela:0.00006872792778731664	(A_calliptera_Bua:0.00012331483743502941	(A_calliptera_Salima_Father:0.00010416565596338919	A_calliptera_Luwawa:0.00058266158896985829):0.00010420994738206573):0.00010869694187910561):0.00006542978791441488):0.00011678496410577236):0.00011587847680998088	(A_calliptera_Kingiri:0.00029807316382333076	(A_calliptera_Massoko_littoral:0.00000117428148490437	A_calliptera_Massoko_benthic:0.00001271637241475657):0.00021136766050141082):0.00046853106115418637):0.00027826657383690486):0.00052682482723567662	((Petrotilapia_genalutea:0.00009377085058304342	(Genyochromis_mento:0.00023155296525507698	Tropheops_tropheops:0.00054188333406881845):0.00007193464969102593):0.00018707009644642158	((Cynotilapia_afra:0.00004219145418720039	Iodotropheus_sprengerae:0.00022266263523678637):0.00004798520592935126	(Metriaclima_zebra:0.00009016790986195568	Cynotilapia_axelrodi:0.00011393525852840931):0.00003057176047758003):0.00025666880713793281):0.00049007817781575118):0.00005281722849846911):0.00006603127338119732):0.00015764606739059801):0.00021934919559669580):0.00003180845216226591	((Diplotaxodon_macrops:0.00006961724643497896	Diplotaxodon_limnothrissa:0.00006866018830324899):0.00015411304322886173	(Diplotaxodon_white_back_similis:0.00004987363282973601	Diplotaxodon_ngulube:0.00008825345998791380):0.00031674351701361679):0.00006420368604174274):0.00011261058247575962	Diplotaxodon_greenwoodi:0.00033155931907951356):0.0;
((Pallidochromis_tokolosh:0.00020242652337060392	(((((Copadichromis_trimaculatus:0.00014436240632731672	(Copadichromis_virginalis:0.00007843229053842358	(Copadichromis_quadrimaculatus:0.00009652755186220721	Copadichromis_likomae:0.00017196946366626891):0.00009358542879804184):0.00015882104869150533):0.00011316296885914840	((((Aulonocara_yellow:0.00016241062169529394	((Aulonocara_minutus:0.00017867871569984158	Lethrinops_gossei:0.00013565751620772275):0.00003519421301146065	Alticorpus_macrocleithrum:0.00044209533806313628):0.00004753592959428931):0.00004465916673220672	Lethrinops_sp_oliveri:0.00007448619970046800):0.00007424413861870537	(Lethrinops_longimanus_redhead:0.00010981759760250503	Alticorpus_geoffreyi:0.00018904666768409874):0.00010651323890460626):0.00009564381454739283	((((Otopharynx_lithobates:0.00055811692626554841	Mylochromis_ericotaenia:0.00021599525811237023):0.00009023983147383756	Otopharynx_tetrastigma:0.00025069585070561630):0.00005573939349880136	((Taeniolethrinops_praeorbitalis:0.00019120646342115052	(Taeniolethrinops_furcicauda:0.00004522107191270337	Taeniolethrinops_macrorhynchus:0.00024776787744430843):0.00004673101936805640):0.00025284036318499531	(Placidochromis_longimanus_1:0.00027479211632136714	(Lethrinops_lethrinus_Father:0.00013524424607491120	(Lethrinops_auritus:0.00006912563565845290	((Aulonocara_steveni:0.00008876214095038712	Aulonocara_stuartgranti_Father:0.00010022856946367861):0.00038617554508356552	Lethrinops_albus:0.00017214698308849638):0.00007068388739540755):0.00007668777084872614):0.00013040092050380756):0.00007580675850983472):0.00006369402251894414):0.00005239603484000998	((((Taeniochromis_holotaenia:0.00021085313439604160	(Dimidiochromis_kiwinge:0.00040544347204415481	(Dimidiochromis_compressiceps:0.00004615429139351989	(Dimidiochromis_strigatus:0.00008418863112976577	Dimidiochromis_dimidiatus:0.00002675284229842881):0.00008572448387658783):0.00047074499527191273):0.00005931460762751212):0.00013406832917810534	(Mylochromis_melanotaenia:0.00009388657372845786	Tremitochranus_placodon:0.00010099006838868437):0.00031091715723185868):0.00010785687636603812	((((((Copadichromis_trewavasae:0.00020717204889393406	Stigmatochromis_modestus:0.00016949911545747278):0.00005315352338595419	(Stigmatochromis_guttatus:0.00038409442909518638	Otopharynx_brooksi_nkhata:0.00032393286830586170):0.00013919738314048814):0.00008098624923483058	Tyrannochromis_nigriventer:0.00032990545994683812):0.00004554410705411169	(Placidochromis_johnstoni:0.00042222517136854043	((Nimbochromis_polystigma:0.00009466264761408715	Nimbochromis_livingstoni:0.00028342526478899283):0.00005421427308223749	Nimbochromis_linni:0.00014041349148137053):0.00019833912027658986):0.00012531534672758897):0.00005548889303774110	(((Protomelas_ornatus_1:0.00010130590796187082	Placidochromis_milomo:0.00014707108652088524):0.00019415062846651286	Chilotilapia_rhoadesii_1:0.00013772698291769333):0.00005558967075700368	Hemitilapia_oxyrhynchus:0.00015542783554887973):0.00008671764880128673):0.00009520908046358960	Hemitaenichromis_spilopterus:0.00014809652434158966):0.00005213804025648380):0.00003264968501765822	(Otopharynx_speciosus_1:0.00060882829188302692	(((Mylochromis_anaphyrmus:0.00042723966499996774	Champsochromis_caeruelus_1:0.00038411025787763874):0.00009278929570295703	(Ctenopharynx_intermedius_1:0.00012452616284634946	Ctenopharynx_nitidus:0.00010816825567081195):0.00028839551624734077):0.00005745456837071059	(Placidochromis_electra:0.00036092698469720270	(Buccochromis_nototaenia:0.00026951244175381676	Buccochromis_rhoadesii:0.00012186977048581242):0.00010077236295230439):0.00005130472380804821):0.00009578365092471474):0.00001854857727479278):0.00007839432406867304):0.00004619028951964895):0.00005337757334370631):0.00011497464833353122	(((((((A_calliptera_Salima_Father:0.00010687980983870387	(A_calliptera_Near_Kyela:0.00013758761917618197	(A_calliptera_North_Rukuru:0.00003607705856598980	((A_calliptera_Songwe_River:0.00022294768839743501	A_calliptera_Kingiri:0.00016471246435089459):0.00003859071691059671	(A_calliptera_Mbaka_river_Female:0.00003044408554194065	(A_calliptera_Massoko_littoral:0.00000114244487208367	A_calliptera_Massoko_benthic:0.00000417347916446210):0.00015501361166340768):0.00031476796806849784):0.00006103369170675354):0.00007248132421376133):0.00014146508435556164):0.00003416266977588963	(A_calliptera_Chitimba:0.00010116915571784486	A_calliptera_Bua:0.00026112305505873192):0.00005202179886463769):0.00008556214044166367	(A_calliptera_Luwawa:0.00061846183118684402	(A_calliptera_Enukweni:0.00000114244487208367	A_calliptera_South_Rukuru:0.00000114244487208367):0.00057778748076551222):0.00018605917171208295):0.00013952673547267102	A_calliptera_Chizumulu:0.00051345385542050015):0.00042350026786915339	(((Cynotilapia_axelrodi:0.00046033522435734458	Cynotilapia_afra:0.00019239352235762697):0.00017247307416220023	((Tropheops_tropheops:0.00023832685765984410	Genyochromis_mento:0.00033166391314211536):0.00005329481634576861	(Metriaclima_zebra:0.00025396673116916894	Petrotilapia_genalutea:0.00038872837888970197):0.00010778989895815273):0.00007589200277073774):0.00009075592776506159	Iodotropheus_sprengerae:0.00052356941074940420):0.00016145659690976229):0.00008332601756394175	Nbrichardi:0.02907824866447548257):0.00005271948234997993	(Rhamphochromis_longiceps:0.00011446724908823231	(Rhamphochromis_woodi:0.00014085134747173953	Rhamphochromis_esox:0.00019752734607793139):0.00012709592144248950):0.00035502912372607342):0.00005498186585898079):0.00028412171891059026	Diplotaxodon_limnothrissa:0.00009816066573480915):0.00011085697170219863	(Diplotaxodon_white_back_similis:0.00006817041751651037	(Diplotaxodon_macrops_black_dorsal:0.00005438715502137076	Diplotaxodon_ngulube:0.00011968599324984227):0.00000974048606058435):0.00014109900488727640):0.00008305336984883514):0.00003954385712924367	Diplotaxodon_macrops:0.00005599835432556839	Diplotaxodon_greenwoodi:0.00020822764500142855):0.0;
(Diplotaxodon_macrops_black_dorsal:0.00022798353562839541	(((Rhamphochromis_longiceps:0.00013640854773727036	(Rhamphochromis_woodi:0.00017401806091284656	Rhamphochromis_esox:0.00016215799872265095):0.00007268250406388840):0.00077381309505993945	(((((Iodotropheus_sprengerae:0.00024748630121166048	((Cynotilapia_axelrodi:0.00072432590120404450	Cynotilapia_afra:0.00034483061450357462):0.00018602241778407027	((Petrotilapia_genalutea:0.00024646430911892301	(Metriaclima_zebra:0.00035611083675416929	Tropheops_tropheops:0.00021993984428236174):0.00006031446525535135):0.00009897150002885713	Genyochromis_mento:0.00045336153217553774):0.00011519257659736072):0.00008753801024767883):0.00014125300277403646	((A_calliptera_Enukweni:0.00000114386575857676	A_calliptera_South_Rukuru:0.00000114386575857676):0.00057288504893698768	((((A_calliptera_Massoko_littoral:0.00007249066551021393	A_calliptera_Massoko_benthic:0.00004600003535461080):0.00042812271623055492	A_calliptera_Bua:0.00032932236637743138):0.00008846346138281021	(((A_calliptera_Songwe_River:0.00019385862793316915	(A_calliptera_North_Rukuru:0.00004142783529316528	A_calliptera_Kingiri:0.00040928857111900040):0.00008715314965227499):0.00009385377923363162	(A_calliptera_Near_Kyela:0.00007763672959995182	(A_calliptera_Chizumulu:0.00038586864907169449	A_calliptera_Chitimba:0.00013390956086339976):0.00005398511808289022):0.00006718006356185510):0.00004767598588090622	A_calliptera_Mbaka_river_Female:0.00008002295744499526):0.00008103392626006967):0.00007440683723063235	(A_calliptera_Luwawa:0.00024655146850894742	A_calliptera_Salima_Father:0.00007882495316445663):0.00011519625553721191):0.00011618719210961659):0.00061211745638139851):0.00012856426693846012	(((Ctenopharynx_nitidus:0.00041405595255062576	Dimidiochromis_kiwinge:0.00051948490102250570):0.00008986169225308813	((((Taeniolethrinops_praeorbitalis:0.00024921673754289256	(Lethrinops_lethrinus_Father:0.00019235149477595960	(Lethrinops_auritus:0.00010835244364447913	Lethrinops_albus:0.00029226849667490714):0.00006766994344494775):0.00007148840770552982):0.00008687330252006579	Ctenopharynx_intermedius_1:0.00025502834394356701):0.00008218494351372460	(Copadichromis_trimaculatus:0.00018609381456336890	((Stigmatochromis_modestus:0.00018276486408618905	Otopharynx_brooksi_nkhata:0.00023583309253596152):0.00013004378688873008	(((Tremitochranus_placodon:0.00014392551180542659	((Placidochromis_milomo:0.00024673239744225320	Chilotilapia_rhoadesii_1:0.00036309799748294368):0.00009068459636899561	((Mylochromis_ericotaenia:0.00026944180526115055	((((Taeniochromis_holotaenia:0.00041380077045781422	(Taeniolethrinops_macrorhynchus:0.00005808380032996888	Taeniolethrinops_furcicauda:0.00008776051844235828):0.00019199921657277885):0.00011371569533024518	Tyrannochromis_nigriventer:0.00063505986739023808):0.00006548881410138168	Placidochromis_longimanus_1:0.00015510122670969184):0.00004884618518640402	(Dimidiochromis_strigatus:0.00001474655882190244	(Dimidiochromis_compressiceps:0.00006121803915645871	Dimidiochromis_dimidiatus:0.00006593856701635224):0.00004444090676360026):0.00034029068831558691):0.00011351758620599475):0.00012810852066063861	(Protomelas_ornatus_1:0.00023650420492430139	Hemitaenichromis_spilopterus:0.00029093655280374326):0.00008065462220202156):0.00005242971707809424):0.00004719246344018976):0.00012688551720346422	((Placidochromis_johnstoni:0.00022900541240131639	(Otopharynx_tetrastigma:0.00049710647473103452	Otopharynx_lithobates:0.00035934449827077939):0.00015261579035031830):0.00004761915601490001	((Buccochromis_nototaenia:0.00028814264015310963	(Buccochromis_rhoadesii:0.00007635144040441818	Otopharynx_speciosus_1:0.00051046177072037601):0.00013112370705513929):0.00019421176831363603	(Hemitilapia_oxyrhynchus:0.00020711473446115812	Mylochromis_melanotaenia:0.00024350374832659446):0.00002556826024677007):0.00009772827242084147):0.00008565096523976547):0.00009836224687279315	(((Nimbochromis_linni:0.00032340539190904842	Nimbochromis_livingstoni:0.00007032083165854141):0.00007584247637152806	Nimbochromis_polystigma:0.00008908188289352249):0.00024112896881600668	Champsochromis_caeruelus_1:0.00067252998732945176):0.00009241901878232895):0.00006606547576762172):0.00004017241476858250):0.00003751551178510148):0.00013966148523075113	((Placidochromis_electra:0.00019868052191218116	Mylochromis_anaphyrmus:0.00027459581667757852):0.00022833305937314591	(Stigmatochromis_guttatus:0.00058709001231630376	Copadichromis_trewavasae:0.00006957728203253463):0.00010907458754170689):0.00008879014541756170):0.00002577762248824715):0.00009953247144502306	((Copadichromis_virginalis:0.00013027611224243637	Copadichromis_quadrimaculatus:0.00010820190660360912):0.00006806574409412379	Copadichromis_likomae:0.00011813605821735136):0.00025889462028877734):0.00009562082481900350):0.00011362714290108203	(Alticorpus_geoffreyi:0.00045441052131161864	((Lethrinops_gossei:0.00021916936258470094	Alticorpus_macrocleithrum:0.00057797975660228967):0.00010720651184166596	((Aulonocara_minutus:0.00011745559464219581	Aulonocara_yellow:0.00023399557362807305):0.00013924538413438822	((Aulonocara_stuartgranti_Father:0.00018423242830570071	Aulonocara_steveni:0.00034566690326091215):0.00039786439840924673	(Lethrinops_longimanus_redhead:0.00010794511509433652	Lethrinops_sp_oliveri:0.00014957826862194780):0.00007009979328395631):0.00008726249312414692):0.00008231396659041556):0.00010721502261081746):0.00012784835942931437):0.00015418900573880198	Nbrichardi:0.02854866856145513859):0.00014603376031427885):0.00030429996559432873	((((Diplotaxodon_ngulube:0.00012528465134919547	Diplotaxodon_macrops:0.00009370732305697385):0.00007582203403900716	Pallidochromis_tokolosh:0.00026526054235179262):0.00003179390867103844	Diplotaxodon_limnothrissa:0.00011578008958021588):0.00007082982204088099	Diplotaxodon_white_back_similis:0.00015031522141103684):0.00005800765772386654):0.00004742493006646719	Diplotaxodon_greenwoodi:0.00019820508187033009):0.0;
((((Diplotaxodon_macrops:0.00007463337217203272	Diplotaxodon_limnothrissa:0.00004786168794934566):0.00002528558034537506	((Diplotaxodon_white_back_similis:0.00013357276500577784	Diplotaxodon_ngulube:0.00006754181507158028):0.00008195789087878757	((Nbrichardi:0.02467981793367930721	(((((A_calliptera_Salima_Father:0.00009188946763601954	(A_calliptera_Bua:0.00040699443597319010	A_calliptera_Luwawa:0.00015049851689584250):0.00008040085596797036):0.00012488188754381229	((A_calliptera_North_Rukuru:0.00015715685985738198	(A_calliptera_Chizumulu:0.00016476531535239425	A_calliptera_Chitimba:0.00013164874107406688):0.00013234140951317566):0.00009341111012918822	((A_calliptera_Enukweni:0.00000117734979386021	A_calliptera_South_Rukuru:0.00000117734979386021):0.00077709764124577190	A_calliptera_Songwe_River:0.00016965024469185616):0.00007365495696308313):0.00007784548581743112):0.00010038169864079115	((A_calliptera_Mbaka_river_Female:0.00012040206725284502	A_calliptera_Kingiri:0.00025774592840499322):0.00016497271419843481	((A_calliptera_Massoko_littoral:0.00016936742032125850	A_calliptera_Massoko_benthic:0.00024768083234829273):0.00029781175870998317	A_calliptera_Near_Kyela:0.00011061093988599473):0.00009156025122901297):0.00013423985409156218):0.00041996564686351843	((Genyochromis_mento:0.00056493425138209939	Cynotilapia_axelrodi:0.00057163967082296584):0.00013207486446069306	(Cynotilapia_afra:0.00026854672785708687	((Iodotropheus_sprengerae:0.00034824701183422304	Tropheops_tropheops:0.00024644580372905930):0.00011060378902768893	(Petrotilapia_genalutea:0.00021792330411984988	Metriaclima_zebra:0.00041743660057948163):0.00013356005866193156):0.00011562721530407005):0.00012675563740501417):0.00032359011879192954):0.00010931567724032764	(((((((Lethrinops_albus:0.00014832599384210802	((Taeniolethrinops_praeorbitalis:0.00012911455790239678	Taeniolethrinops_furcicauda:0.00009446077620070888):0.00006150388814653811	Taeniolethrinops_macrorhynchus:0.00017791316503422096):0.00013870548667758707):0.00008993480812068701	(Lethrinops_lethrinus_Father:0.00017360372002945870	Lethrinops_auritus:0.00015874364317043651):0.00004034722701614046):0.00006137402489659902	((Taeniochromis_holotaenia:0.00045924559798963616	(Ctenopharynx_nitidus:0.00009207166198483821	Ctenopharynx_intermedius_1:0.00012379377047050307):0.00026402856207231342):0.00013621983838730563	(((Protomelas_ornatus_1:0.00022336187071202523	Placidochromis_milomo:0.00036299076991019006):0.00014618755078455654	((((Placidochromis_longimanus_1:0.00017457668505976485	Hemitaenichromis_spilopterus:0.00011918190412277900):0.00004013453624823739	Copadichromis_trewavasae:0.00016929495405499907):0.00003464848197989889	(((Otopharynx_lithobates:0.00050113102053067941	Placidochromis_electra:0.00036129849147539160):0.00011077376561325149	Hemitilapia_oxyrhynchus:0.00026536778969632658):0.00006770917698605497	(Nimbochromis_linni:0.00043390520435411431	(Nimbochromis_livingstoni:0.00008644028617221036	Nimbochromis_polystigma:0.00007350205305172599):0.00006224406617023376):0.00039057493210513670):0.00012413864297600933):0.00007197018844057221	(((Mylochromis_ericotaenia:0.00035651627108507623	(Chilotilapia_rhoadesii_1:0.00030147776395229224	Placidochromis_johnstoni:0.00042134766958931220):0.00007281954816999421):0.00005997208672054407	(Mylochromis_melanotaenia:0.00011345423947063331	Tremitochranus_placodon:0.00011949507497830568):0.00012533652090830589):0.00005428907324975573	((Tyrannochromis_nigriventer:0.00047470476755589618	((Otopharynx_brooksi_nkhata:0.00025912872757296327	Stigmatochromis_modestus:0.00030607686458649670):0.00011144887146637002	Stigmatochromis_guttatus:0.00054299789225675018):0.00011444556584423108):0.00009285209012164287	(Champsochromis_caeruelus_1:0.00045619094289535135	(Dimidiochromis_compressiceps:0.00015761994232581803	(Dimidiochromis_strigatus:0.00008415683606586106	Dimidiochromis_dimidiatus:0.00009891819466400076):0.00011618644443376867):0.00037849893859221313):0.00007408497371080360):0.00005722293266883876):0.00002642883236776096):0.00007357496844081211):0.00005449953665515876	(Dimidiochromis_kiwinge:0.00036657201737369299	((Buccochromis_nototaenia:0.00013592844958659129	Buccochromis_rhoadesii:0.00019968049177386676):0.00018011341032483745	Otopharynx_speciosus_1:0.00033002465106868702):0.00012788657889462894):0.00007691950883176774):0.00004587405420868823):0.00003470825385035025):0.00005432948482095175	Otopharynx_tetrastigma:0.00029877023988715746):0.00005658019930328171	Mylochromis_anaphyrmus:0.00018083973398100108):0.00007548766167201011	(Copadichromis_trimaculatus:0.00021583985323068977	(Copadichromis_likomae:0.00010860236836835741	(Copadichromis_virginalis:0.00019224391081073598	Copadichromis_quadrimaculatus:0.00031544311491083063):0.00010050411228638096):0.00006392529416275613):0.00013836918374110399):0.00006544246048200755	((Alticorpus_geoffreyi:0.00040948243249483478	(Aulonocara_steveni:0.00016840729433531407	Aulonocara_stuartgranti_Father:0.00031476970877792476):0.00012883905712357616):0.00012599460402885296	(((Aulonocara_yellow:0.00011652753269174924	((Alticorpus_macrocleithrum:0.00020647906165984124	Lethrinops_gossei:0.00021935822039472489):0.00006498417944354204	Lethrinops_longimanus_redhead:0.00011208451563001113):0.00003863298152182008):0.00003340926265706823	Lethrinops_sp_oliveri:0.00019296516926488498):0.00003253875887735982	Aulonocara_minutus:0.00020714932503008754):0.00008356277806413314):0.00003729928858063257):0.00008809278843929574):0.00006546348559440173):0.00004133768746966066	((Rhamphochromis_woodi:0.00010372781941267646	Rhamphochromis_esox:0.00010262582459840228):0.00004167552997188876	Rhamphochromis_longiceps:0.00007921238196380618):0.00059188533906972759):0.00034773573093425751):0.00007321447353507223):0.00008794631671369314	Diplotaxodon_macrops_black_dorsal:0.00013720170589530967):0.00006657700227841689	Pallidochromis_tokolosh:0.00018783056530952811	Diplotaxodon_greenwoodi:0.00025041615016598820):0.0;
(Pallidochromis_tokolosh:0.00027596173116419171	(((Diplotaxodon_white_back_similis:0.00002199444378091716	Diplotaxodon_ngulube:0.00009519811491740104):0.00018953271723631294	(Diplotaxodon_macrops_black_dorsal:0.00007595345780128299	(((Nbrichardi:0.02604487188094938704	(((Cynotilapia_axelrodi:0.00040977724916456686	Cynotilapia_afra:0.00009532481134983166):0.00010493126845263596	((Metriaclima_zebra:0.00032467429052528515	Petrotilapia_genalutea:0.00019489628005070635):0.00021884391724081889	(Genyochromis_mento:0.00037607480821338034	(Iodotropheus_sprengerae:0.00040459050534193114	Tropheops_tropheops:0.00016248344975697743):0.00004559862784119865):0.00009047396207108817):0.00010578638660413127):0.00017733793042709159	(((((A_calliptera_Near_Kyela:0.00010848828407933957	(A_calliptera_Songwe_River:0.00021100811058184744	((A_calliptera_Mbaka_river_Female:0.00012323176639581783	A_calliptera_Kingiri:0.00024064920264740269):0.00011459681763044052	(A_calliptera_Massoko_littoral:0.00033509199035046248	A_calliptera_Massoko_benthic:0.00023489018670806556):0.00026367467541885792):0.00009953261814886148):0.00006353854834809248):0.00005886457002324753	A_calliptera_North_Rukuru:0.00015391152183661074):0.00009576930113426981	((A_calliptera_Enukweni:0.00026357481420398237	A_calliptera_South_Rukuru:0.00015845680047608008):0.00043889167285570785	(((A_calliptera_Bua:0.00057456468689208006	A_calliptera_Chitimba:0.00020463700010985204):0.00010084628554058907	A_calliptera_Luwawa:0.00025636035249648422):0.00010582401362489799	A_calliptera_Salima_Father:0.00008369709462389506):0.00008431232443678446):0.00005298892465925778):0.00013709522893046440	A_calliptera_Chizumulu:0.00020156805497669161):0.00035503201079044582	((Copadichromis_quadrimaculatus:0.00010920073893232250	Copadichromis_virginalis:0.00026833042466390956):0.00005688187899210219	(((((Taeniolethrinops_furcicauda:0.00016021894781706057	Taeniolethrinops_praeorbitalis:0.00016445497122820246):0.00006847033865573051	Taeniolethrinops_macrorhynchus:0.00015008094205782013):0.00030914017815456614	Lethrinops_albus:0.00017421551750838274):0.00006075415880629642	((Mylochromis_anaphyrmus:0.00018780971339487268	Lethrinops_lethrinus_Father:0.00019438946363985559):0.00001789887990499493	(Lethrinops_auritus:0.00015459347810939549	((((Placidochromis_longimanus_1:0.00034836216906503591	(Buccochromis_nototaenia:0.00025893780133895330	(Buccochromis_rhoadesii:0.00026374143777250104	Otopharynx_speciosus_1:0.00034953851754253236):0.00007576514699726148):0.00008668040735372790):0.00006248581852305106	(((((Otopharynx_lithobates:0.00023274388431823381	Mylochromis_ericotaenia:0.00030591431085603483):0.00007309377439072632	Hemitilapia_oxyrhynchus:0.00023588664088939910):0.00002212681258514506	((Chilotilapia_rhoadesii_1:0.00037133992052172708	Placidochromis_milomo:0.00035143582483847176):0.00009078908760125828	(Hemitaenichromis_spilopterus:0.00022807931424199818	(Placidochromis_johnstoni:0.00054350153083656616	Protomelas_ornatus_1:0.00028778042005610000):0.00006411479077136860):0.00006098639302709937):0.00005907014028683064):0.00003609042395735389	((Dimidiochromis_compressiceps:0.00019897573180183682	(Dimidiochromis_dimidiatus:0.00008240337988370696	Dimidiochromis_strigatus:0.00005260227913360387):0.00008492886958519650):0.00028938403429049932	Dimidiochromis_kiwinge:0.00036731434087748839):0.00011934926279130423):0.00004361409941195480	(Otopharynx_tetrastigma:0.00031445307142315756	(Tremitochranus_placodon:0.00014923863132222179	Mylochromis_melanotaenia:0.00007910367881299021):0.00016531757257206295):0.00003639310513176496):0.00004450384544438371):0.00004420415506733228	(Placidochromis_electra:0.00084916141632017958	Copadichromis_trewavasae:0.00016244235219563182):0.00006612519851614808):0.00002686013531866815	(((Aulonocara_steveni:0.00014063486005182779	Aulonocara_stuartgranti_Father:0.00023162736475157970):0.00054063261361543297	((Ctenopharynx_intermedius_1:0.00009305455860723467	Ctenopharynx_nitidus:0.00029016259597293745):0.00024620304746822652	Taeniochromis_holotaenia:0.00036013155495099377):0.00011046456055514662):0.00004239960698608410	(Copadichromis_trimaculatus:0.00022292209256426847	Copadichromis_likomae:0.00015131918568089342):0.00004186924793633699):0.00004989088495053886):0.00004189447659259113):0.00004806268450639619):0.00003851206750486578):0.00002961101619727871	(((Alticorpus_macrocleithrum:0.00052684302914666060	((Aulonocara_yellow:0.00018838409965346998	(Lethrinops_longimanus_redhead:0.00012900485182864397	(Lethrinops_sp_oliveri:0.00016786127052605368	Lethrinops_gossei:0.00019589738373791687):0.00007109579466502697):0.00006032096135497312):0.00006200382499140014	Aulonocara_minutus:0.00016399916326613199):0.00005619959444800179):0.00007726445513981007	Alticorpus_geoffreyi:0.00028713338462923560):0.00009513331278782071	((Champsochromis_caeruelus_1:0.00052721095583066078	(Otopharynx_brooksi_nkhata:0.00030210014927838856	Stigmatochromis_guttatus:0.00037169642846487347):0.00024048533361487536):0.00005323132340461479	(Stigmatochromis_modestus:0.00038302030553731602	(Tyrannochromis_nigriventer:0.00054585004186100789	(Nimbochromis_livingstoni:0.00006292949907609216	(Nimbochromis_polystigma:0.00007991991339081431	Nimbochromis_linni:0.00015110035233665921):0.00004559715837018838):0.00039454792417058655):0.00008466177114224752):0.00007048766684847267):0.00006860984249470904):0.00006137073856197943):0.00006818571096547325):0.00006336567037815272):0.00010778345079111882):0.00002787483834507511):0.00004336453636548215	(Rhamphochromis_longiceps:0.00010460538846112701	(Rhamphochromis_woodi:0.00007185030992695759	Rhamphochromis_esox:0.00008655539497479426):0.00012123172497825078):0.00048024459756528876):0.00029034537226031774	Diplotaxodon_limnothrissa:0.00004410579796711227):0.00003734931059888628):0.00006771029955028379):0.00008970469374696524	Diplotaxodon_macrops:0.00005845308207349151):0.00014058425273679495	Diplotaxodon_greenwoodi:0.00019604616098340023):0.0;
((((((Rhamphochromis_longiceps:0.00009783685104978841	(Rhamphochromis_woodi:0.00003495403772932858	Rhamphochromis_esox:0.00010026945764033295):0.00003161396677905590):0.00051918741529802151	Nbrichardi:0.02562158616148274212):0.00008184806995501532	((((((A_calliptera_Near_Kyela:0.00010648124618755558	A_calliptera_South_Rukuru:0.00084609422947649828):0.00007373992102110067	(A_calliptera_Songwe_River:0.00018273011372000990	((A_calliptera_Kingiri:0.00052096549215220958	(A_calliptera_Massoko_littoral:0.00041197289595238458	A_calliptera_Massoko_benthic:0.00010078862386777240):0.00017491167326726513):0.00016582964146931244	A_calliptera_Mbaka_river_Female:0.00014982254627252288):0.00015059385222700311):0.00011211708475237269):0.00012796491311161209	A_calliptera_Chizumulu:0.00032384310880638749):0.00010098659715618874	((((A_calliptera_Bua:0.00034309674492262758	A_calliptera_Salima_Father:0.00015993032711829078):0.00011815977817493415	A_calliptera_Luwawa:0.00034706587604819018):0.00011372174563509427	A_calliptera_North_Rukuru:0.00009066311822843968):0.00009710264069518422	(A_calliptera_Enukweni:0.00070849655704964684	A_calliptera_Chitimba:0.00008046817601717073):0.00014328709176274128):0.00005023507325551974):0.00018512041143024303	((((Genyochromis_mento:0.00033488406032954363	Metriaclima_zebra:0.00030871545535026611):0.00007559304855277597	Cynotilapia_axelrodi:0.00033675772639440180):0.00008081320161022217	(Iodotropheus_sprengerae:0.00045229998005621920	(Petrotilapia_genalutea:0.00010347209198129754	Tropheops_tropheops:0.00018306635805475269):0.00009147552063150042):0.00006106032469944434):0.00010224114912606639	Cynotilapia_afra:0.00034479446258428131):0.00018624476237183365):0.00015607332225168571	(((Aulonocara_steveni:0.00016846094702828774	Aulonocara_stuartgranti_Father:0.00026987674898616552):0.00012044081772673269	(Lethrinops_gossei:0.00018765517738740363	((Alticorpus_geoffreyi:0.00040881229134131440	Alticorpus_macrocleithrum:0.00048241915741533531):0.00009782322125137626	(Aulonocara_yellow:0.00013662592272307720	((Aulonocara_minutus:0.00013677883885534196	Lethrinops_longimanus_redhead:0.00009972616065381251):0.00008666727402234781	Lethrinops_sp_oliveri:0.00014026217409791658):0.00007823044571399165):0.00008073677720079532):0.00005237416662924295):0.00008571061322601636):0.00006262719500416026	(((((Copadichromis_quadrimaculatus:0.00015280212825589259	Copadichromis_virginalis:0.00023407149100204401):0.00006839041545181823	(Ctenopharynx_nitidus:0.00013732232443270680	Ctenopharynx_intermedius_1:0.00012701855628797874):0.00028166747098547738):0.00006046598124350745	(Taeniolethrinops_praeorbitalis:0.00018283705506096451	(Placidochromis_johnstoni:0.00061098613594126052	(Otopharynx_speciosus_1:0.00028958838294136500	(Buccochromis_rhoadesii:0.00016465854491742966	Buccochromis_nototaenia:0.00018425886759641430):0.00011758546306943118):0.00012889938707494775):0.00008411941719192772):0.00010630185819875940):0.00003591903043793758	(Lethrinops_albus:0.00018415212272492157	Lethrinops_auritus:0.00010845895236973056):0.00006000723746848194):0.00007340718309842772	(((Placidochromis_milomo:0.00053997517190966244	(Tremitochranus_placodon:0.00009743071950300808	Mylochromis_melanotaenia:0.00007999832594501516):0.00017882743490512133):0.00009350610081780748	(Copadichromis_trewavasae:0.00029564800447266066	(Otopharynx_brooksi_nkhata:0.00052717088183890093	Stigmatochromis_modestus:0.00017175651754196841):0.00012149435565359178):0.00006000771005309040):0.00005451787254966075	(Copadichromis_trimaculatus:0.00019843534729326110	((Stigmatochromis_guttatus:0.00040765168596703364	Taeniochromis_holotaenia:0.00042951437984709175):0.00014102377225461930	(((Mylochromis_anaphyrmus:0.00028262011487261584	Placidochromis_electra:0.00088761175954654573):0.00012092092048231010	(Placidochromis_longimanus_1:0.00013979869552055115	(Lethrinops_lethrinus_Father:0.00017593033919011659	(Taeniolethrinops_macrorhynchus:0.00020885586438173487	Taeniolethrinops_furcicauda:0.00011694361677649368):0.00015865038708730587):0.00006208073265780988):0.00003378198591518635):0.00003207296497986145	((((Hemitilapia_oxyrhynchus:0.00023533183311163095	Dimidiochromis_kiwinge:0.00036406408083446460):0.00003070113889316248	Copadichromis_likomae:0.00017051136348607577):0.00008745497611820377	(((Nimbochromis_polystigma:0.00007591758693346442	Nimbochromis_linni:0.00013989421345640164):0.00004829127671962218	Nimbochromis_livingstoni:0.00006264126064906329):0.00028019681360871157	(Dimidiochromis_strigatus:0.00010939255502489045	(Dimidiochromis_compressiceps:0.00021189844416674033	Dimidiochromis_dimidiatus:0.00009332260829902499):0.00009771658115866878):0.00024585462671771721):0.00013607745828736722):0.00004256348479082737	((Protomelas_ornatus_1:0.00036565457477744242	Tyrannochromis_nigriventer:0.00044896454503197967):0.00011510241587551002	((Otopharynx_lithobates:0.00015181798428752779	(Otopharynx_tetrastigma:0.00031955733521864222	Chilotilapia_rhoadesii_1:0.00030229951191036107):0.00005197826134261366):0.00004183939193918170	(Hemitaenichromis_spilopterus:0.00012975519548348029	(Mylochromis_ericotaenia:0.00038034117947098904	Champsochromis_caeruelus_1:0.00033165571953037266):0.00006431068433083835):0.00005934896397560033):0.00003617461898742465):0.00003209328610451675):0.00003080424751664401):0.00006113520104899756):0.00003590965777170508):0.00001994495745295000):0.00005226795521088162):0.00011405568914581373):0.00007954930681983532):0.00011253739927235916):0.00026450704512561590	Diplotaxodon_limnothrissa:0.00017376434904075802):0.00010013735033486148	(Diplotaxodon_macrops_black_dorsal:0.00011793397256691356	((Diplotaxodon_ngulube:0.00011889017939842673	Diplotaxodon_white_back_similis:0.00011440076753363583):0.00004607276217490060	Diplotaxodon_macrops:0.00006037342354564495):0.00006448330876660435):0.00007872004675117023):0.00044669856502331447	Pallidochromis_tokolosh:0.00010197136033870280	Diplotaxodon_greenwoodi:0.00011494486197940482):0.0;
(Pallidochromis_tokolosh:0.00013338278736754533	((((((Copadichromis_quadrimaculatus:0.00017582268580020673	(Copadichromis_likomae:0.00027421162926731681	Copadichromis_virginalis:0.00018539993701941268):0.00005705254943567239):0.00013793068805049649	((Alticorpus_macrocleithrum:0.00042153257589503101	(Lethrinops_gossei:0.00016169066556253556	Lethrinops_sp_oliveri:0.00012319977450413739):0.00005281845599997521):0.00007916564387252949	((Mylochromis_anaphyrmus:0.00028534987590577094	Placidochromis_electra:0.00074246542037708014):0.00026977509250451033	((Lethrinops_longimanus_redhead:0.00019220792635441146	(Aulonocara_minutus:0.00030183511859403430	Aulonocara_yellow:0.00012793951154693224):0.00005240268603839994):0.00007060111570227773	(Alticorpus_geoffreyi:0.00025087086245938970	((((Buccochromis_rhoadesii:0.00035325932601608818	(Buccochromis_nototaenia:0.00014302090881493750	Otopharynx_speciosus_1:0.00022313997746359950):0.00015251035721172536):0.00029184968988034285	(((((Copadichromis_trimaculatus:0.00033971366576197176	Placidochromis_johnstoni:0.00042511142367748534):0.00009684162039545935	(Hemitaenichromis_spilopterus:0.00020848774553322111	((Mylochromis_melanotaenia:0.00016570668429881472	Tremitochranus_placodon:0.00015320444807577697):0.00015986105511467172	Mylochromis_ericotaenia:0.00048140473469874780):0.00009528384246760050):0.00004210759440975878):0.00003792095190713636	(Otopharynx_tetrastigma:0.00061351709780483969	Otopharynx_lithobates:0.00029158834734821824):0.00006387345024264130):0.00005638648481999482	((Nimbochromis_linni:0.00025658018715081889	(Nimbochromis_livingstoni:0.00014069415561972261	Nimbochromis_polystigma:0.00018679322476508278):0.00010088456355996918):0.00015688170363434373	((Placidochromis_milomo:0.00034520209963702543	Protomelas_ornatus_1:0.00020493146008628140):0.00006473683223512069	(Dimidiochromis_kiwinge:0.00039919393631035282	(Dimidiochromis_compressiceps:0.00030590463782845462	(Dimidiochromis_strigatus:0.00023807161480658416	Dimidiochromis_dimidiatus:0.00031100468567506873):0.00011108969502493919):0.00030390482875608467):0.00010415730668921502):0.00005214852891591782):0.00002278390842570125):0.00005341744594140028	(Chilotilapia_rhoadesii_1:0.00033891944361074663	(Hemitilapia_oxyrhynchus:0.00023042406100579762	Placidochromis_longimanus_1:0.00021889955534474471):0.00008403525049714736):0.00004497954998062481):0.00006167386004838484):0.00003618972455759230	(((Copadichromis_trewavasae:0.00018325380149529128	(Taeniochromis_holotaenia:0.00035187394792006470	((Otopharynx_brooksi_nkhata:0.00037112282019454790	Stigmatochromis_modestus:0.00026527999778780886):0.00011205440816702808	Stigmatochromis_guttatus:0.00051340194063811040):0.00015464692145729329):0.00010915446455615418):0.00008627096047455261	((Aulonocara_steveni:0.00017890033002528367	Aulonocara_stuartgranti_Father:0.00024543532774520783):0.00025790817967632790	(Ctenopharynx_intermedius_1:0.00013422130511911459	Ctenopharynx_nitidus:0.00023603168065882335):0.00019992928658229154):0.00007886917406823080):0.00008971068533002150	(Tyrannochromis_nigriventer:0.00044743576880455126	Champsochromis_caeruelus_1:0.00061143408929423119):0.00008768017306555024):0.00007466224367661445):0.00004758807424117261	(((Lethrinops_albus:0.00014330467073314082	(Taeniolethrinops_macrorhynchus:0.00016845081862912288	(Taeniolethrinops_furcicauda:0.00018549869856286815	Taeniolethrinops_praeorbitalis:0.00009880237746523422):0.00009479794868767155):0.00019689126917598658):0.00003635280189821887	Lethrinops_lethrinus_Father:0.00020679601388366186):0.00004533547585645974	Lethrinops_auritus:0.00021573684665357378):0.00005159356234566255):0.00006451754018012348):0.00008520178100757021):0.00005311650286649765):0.00004504690927944968):0.00010371940299149007):0.00014704587415244495	(Nbrichardi:0.02263188449946587286	(((Cynotilapia_axelrodi:0.00026744378118521886	Cynotilapia_afra:0.00024725186875886246):0.00015795045576953463	(((Iodotropheus_sprengerae:0.00036736245991051737	Genyochromis_mento:0.00035763446877612974):0.00008987707701504099	(Tropheops_tropheops:0.00024116885738934040	Petrotilapia_genalutea:0.00024656580581877745):0.00007270891280147516):0.00006314435216113350	Metriaclima_zebra:0.00041834389889441924):0.00009284068150626853):0.00013983358367165489	(A_calliptera_Chizumulu:0.00016296943557360998	(A_calliptera_Enukweni:0.00079785792081680520	(A_calliptera_South_Rukuru:0.00031593516524188679	((((((A_calliptera_Kingiri:0.00020832502836849601	(A_calliptera_Massoko_littoral:0.00003596650701008929	A_calliptera_Massoko_benthic:0.00002621399602706137):0.00071204408404001768):0.00021748570058825959	A_calliptera_Mbaka_river_Female:0.00020347583088438408):0.00014454123266100243	A_calliptera_Songwe_River:0.00011989613380928367):0.00005689323422031349	A_calliptera_North_Rukuru:0.00010285253882175242):0.00007547336397036580	(A_calliptera_Luwawa:0.00047617839352031877	(A_calliptera_Bua:0.00040322029816967475	(A_calliptera_Salima_Father:0.00011773834000513248	A_calliptera_Near_Kyela:0.00014679001202146959):0.00005411718660690701):0.00009186582569573938):0.00009488986768282478):0.00006217722850593538	A_calliptera_Chitimba:0.00015957726434933289):0.00007527838940991533):0.00005341231102359639):0.00011099732519034310):0.00027684673528276775):0.00007618145141321010):0.00001985949743903917):0.00004313218442756557	((Rhamphochromis_woodi:0.00016064652597447859	Rhamphochromis_esox:0.00013859545128446695):0.00008941438322485194	Rhamphochromis_longiceps:0.00007106924325631848):0.00051303983634929360):0.00032344390761879016	Diplotaxodon_macrops_black_dorsal:0.00005981939276409080):0.00005654589462007388	((Diplotaxodon_white_back_similis:0.00026871660380743494	Diplotaxodon_ngulube:0.00016317089948562387):0.00009140197226663035	(Diplotaxodon_macrops:0.00008230869258440935	Diplotaxodon_limnothrissa:0.00006803949126505063):0.00004433946026915203):0.00007955869441599863):0.00013748230373985301	Diplotaxodon_greenwoodi:0.00021942755664344551):0.0;
((Diplotaxodon_macrops_black_dorsal:0.00011998377329305004	((Pallidochromis_tokolosh:0.00028198218591176831	(Diplotaxodon_macrops:0.00011606084710225736	((Rhamphochromis_woodi:0.00016861226275835832	(Rhamphochromis_longiceps:0.00012858969444232293	Rhamphochromis_esox:0.00012063584517213162):0.00004810127612868110):0.00057028152253581893	((Lethrinops_gossei:0.00027790049666635613	(((Lethrinops_longimanus_redhead:0.00014290178447586669	Aulonocara_minutus:0.00016512312973636611):0.00005344076115369227	(Aulonocara_yellow:0.00014380970569785042	(Alticorpus_geoffreyi:0.00027387237296419114	Lethrinops_sp_oliveri:0.00015830747989465901):0.00007067238024033044):0.00005812866904273962):0.00008581175024201474	((Copadichromis_quadrimaculatus:0.00018333940281334136	(Copadichromis_virginalis:0.00026959399161374982	Copadichromis_likomae:0.00013338646187677526):0.00007101630572224308):0.00014604795826769215	(((((Hemitaenichromis_spilopterus:0.00023063750199887924	(Buccochromis_rhoadesii:0.00036042385680412712	(Otopharynx_speciosus_1:0.00019277363361352466	Buccochromis_nototaenia:0.00035491003540021656):0.00014661682540378928):0.00020916374169221400):0.00008356441837380792	((((Chilotilapia_rhoadesii_1:0.00022008155271266563	(Protomelas_ornatus_1:0.00043826954705969672	Taeniochromis_holotaenia:0.00053150794601645025):0.00009641357629020498):0.00006466841209108254	((Tremitochranus_placodon:0.00012664232707742208	Mylochromis_melanotaenia:0.00017745720726303058):0.00003062579908791404	Hemitilapia_oxyrhynchus:0.00019794061560653124):0.00008868230536869547):0.00007351541232627026	((((Placidochromis_johnstoni:0.00030620106476355089	Placidochromis_milomo:0.00050046870031658403):0.00006281549198392688	Stigmatochromis_modestus:0.00041298612550842365):0.00006339584990062390	((Stigmatochromis_guttatus:0.00046322404135670992	Otopharynx_brooksi_nkhata:0.00033049909666148307):0.00021431046653161092	Copadichromis_trewavasae:0.00014205083822936573):0.00004973492710297908):0.00010363518933869340	((Placidochromis_longimanus_1:0.00019602657612823192	Otopharynx_tetrastigma:0.00061695021216103267):0.00012709321686799521	((Placidochromis_electra:0.00040151862956155389	((Nimbochromis_linni:0.00043008631308230985	Nimbochromis_livingstoni:0.00009570939547297835):0.00009934940146466995	Nimbochromis_polystigma:0.00024122146886359030):0.00037456167973247016):0.00006814362748606813	Otopharynx_lithobates:0.00042026054073732811):0.00005943237707203605):0.00007505624762943748):0.00005269903537100061):0.00006023955272301845	((Tyrannochromis_nigriventer:0.00068536768575691402	(Mylochromis_ericotaenia:0.00060083801882937341	Champsochromis_caeruelus_1:0.00049894265515032878):0.00013359279337592548):0.00010093306837526745	(Ctenopharynx_nitidus:0.00019797720751750758	Ctenopharynx_intermedius_1:0.00017583866009527777):0.00010857442978141881):0.00007988669388638115):0.00003787704339621314):0.00004494806243307998	(Lethrinops_lethrinus_Father:0.00013098756699671805	(Dimidiochromis_kiwinge:0.00045182826891442402	((Dimidiochromis_compressiceps:0.00034662336895325467	Dimidiochromis_strigatus:0.00014775465532000905):0.00016510987733912394	Dimidiochromis_dimidiatus:0.00032442184257961987):0.00039952826120436387):0.00015075949554357241):0.00005343049446444982):0.00006118803670873628	(Copadichromis_trimaculatus:0.00047454973337733472	(Alticorpus_macrocleithrum:0.00041945635796055932	(Aulonocara_stuartgranti_Father:0.00026656601372988505	Aulonocara_steveni:0.00037082682165942685):0.00031245584367117128):0.00009759859114852180):0.00009460545646822286):0.00003588653538065513	((((Taeniolethrinops_macrorhynchus:0.00022036863330347637	Taeniolethrinops_praeorbitalis:0.00016221584859835871):0.00007580472435209204	Taeniolethrinops_furcicauda:0.00009658183707980042):0.00020288409847494206	Lethrinops_albus:0.00020925254007523927):0.00005603650669088492	(Lethrinops_auritus:0.00016426306106297786	Mylochromis_anaphyrmus:0.00019047593329477426):0.00006793074430508319):0.00002535658665901694):0.00008571438832463495):0.00006858517189957240):0.00006417310295365536):0.00011448953483118859	(Nbrichardi:0.02254734382133904286	(((Genyochromis_mento:0.00043220968580503935	Cynotilapia_axelrodi:0.00050172254964430492):0.00010628832887111507	((((Tropheops_tropheops:0.00018835163939391614	Petrotilapia_genalutea:0.00031251463530417039):0.00008702789427178983	Metriaclima_zebra:0.00056124216226525027):0.00012758843897096915	Iodotropheus_sprengerae:0.00035219414051681721):0.00005756275414968456	Cynotilapia_afra:0.00023863342258065859):0.00006497890153634502):0.00014971523123469380	(A_calliptera_Kingiri:0.00032075713752062371	((((((A_calliptera_Luwawa:0.00027218107182129384	A_calliptera_Salima_Father:0.00013459933544521122):0.00009759325034328014	A_calliptera_South_Rukuru:0.00017850658337069297):0.00008572293039876571	(A_calliptera_North_Rukuru:0.00020157133729619938	A_calliptera_Near_Kyela:0.00009202136400499207):0.00011455423762473281):0.00008171628352118648	((A_calliptera_Chizumulu:0.00026823717467751865	(A_calliptera_Enukweni:0.00081235303197238495	A_calliptera_Bua:0.00093218521799266090):0.00014768111569404320):0.00009309819860469753	A_calliptera_Chitimba:0.00010981646005699109):0.00006859142938694406):0.00008572149377694498	(A_calliptera_Mbaka_river_Female:0.00020031922533685507	(A_calliptera_Massoko_littoral:0.00065998326145838397	A_calliptera_Massoko_benthic:0.00006401573822358162):0.00025402117804449467):0.00015885832211416827):0.00009208329737658564	A_calliptera_Songwe_River:0.00034970405550174821):0.00013588721770378987):0.00033363494996444215):0.00010576901071393318):0.00005515280035927550):0.00008935637497008571):0.00023521424427840623):0.00004045165976028418):0.00006344817258298276	Diplotaxodon_limnothrissa:0.00011615157588496472):0.00011548429035898755):0.00005981513639087119	(Diplotaxodon_ngulube:0.00010914480273169815	Diplotaxodon_white_back_similis:0.00013357872509218996):0.00012135431599381325	Diplotaxodon_greenwoodi:0.00034133127124933170):0.0;
(Diplotaxodon_ngulube:0.00025712254126961581	(Pallidochromis_tokolosh:0.00050092458054594815	(((Tropheops_tropheops:0.00044730834458151490	(Genyochromis_mento:0.00069721380510653723	Iodotropheus_sprengerae:0.00057207338486074048):0.00024534788339650675):0.00078085153156578515	(Petrotilapia_genalutea:0.00040637506667812266	(Cynotilapia_afra:0.00084174296236110609	(Copadichromis_virginalis:0.00043413323915521127	((((Mylochromis_anaphyrmus:0.00056313403078305240	Tremitochranus_placodon:0.00033045691505329461):0.00013345787400763864	((((Taeniolethrinops_macrorhynchus:0.00098827621985019985	(Otopharynx_tetrastigma:0.00152022236119526348	(Lethrinops_gossei:0.00048077356111854582	((Nimbochromis_linni:0.00081381053042811407	Nimbochromis_polystigma:0.00077509812892492119):0.00068297419222280412	((A_calliptera_North_Rukuru:0.00060730994701654623	(Cynotilapia_axelrodi:0.00183894744191851010	((Diplotaxodon_limnothrissa:0.00035542352152729292	((Diplotaxodon_white_back_similis:0.00046216063944127709	Diplotaxodon_macrops_black_dorsal:0.00013682989407178326):0.00014538606482922641	Diplotaxodon_macrops:0.00030048049505807781):0.00032466670567570378):0.00033589242724225353	(Nbrichardi:0.04075944079903340289	(Rhamphochromis_woodi:0.00028431821944827990	(Rhamphochromis_longiceps:0.00026406862907595805	Rhamphochromis_esox:0.00023766550720901374):0.00018810840788971941):0.00141160275487508787):0.00061150988310332288):0.00077435213039353740):0.00041810258907112440):0.00057622488847246592	((A_calliptera_Salima_Father:0.00015586767896799312	A_calliptera_Bua:0.00055845972892662617):0.00071150481752402554	(A_calliptera_Kingiri:0.00085828981449379319	((((A_calliptera_Enukweni:0.00005902615833034271	(A_calliptera_South_Rukuru:0.00032135928894401570	A_calliptera_Chitimba:0.00002163365959099351):0.00006690069159040304):0.00082483042164462712	A_calliptera_Luwawa:0.00070978187710281208):0.00028830477113026519	(A_calliptera_Chizumulu:0.00038842600006921323	(A_calliptera_Mbaka_river_Female:0.00071546429140037439	(A_calliptera_Massoko_littoral:0.00083995384371535653	A_calliptera_Massoko_benthic:0.00028732093190866046):0.00131838714189743160):0.00094060716530253575):0.00027107440997527481):0.00035763754901633771	A_calliptera_Near_Kyela:0.00036345615990222542):0.00014555903551265303):0.00039203460805812293):0.00029566724435402378):0.00054161082834782446):0.00034956566257256201):0.00023004332194041181):0.00036459936314595391):0.00023303968257409546	Stigmatochromis_modestus:0.00066763626606913362):0.00016109420229819184	(Dimidiochromis_compressiceps:0.00043770862035768236	(Dimidiochromis_strigatus:0.00041011115498021936	Dimidiochromis_dimidiatus:0.00040764315715871769):0.00021495175436547618):0.00050066549449191103):0.00034416769953733467	(Placidochromis_longimanus_1:0.00057323743279999787	Copadichromis_quadrimaculatus:0.00045547814085356275):0.00011272949467047056):0.00018748345202428311):0.00022175000767101307	(((((Placidochromis_electra:0.00043511435475442810	Lethrinops_longimanus_redhead:0.00052093703345263288):0.00018484948301545397	(Otopharynx_lithobates:0.00132051518130005068	Protomelas_ornatus_1:0.00039888515156226087):0.00021441096539463956):0.00012891027821629008	((Aulonocara_steveni:0.00055268143622080608	Placidochromis_milomo:0.00102007704289305921):0.00028211792128143929	((Alticorpus_geoffreyi:0.00045961901347961633	Taeniochromis_holotaenia:0.00092471775615395296):0.00018421146631962358	Aulonocara_yellow:0.00057272193095188274):0.00007476488241698156):0.00044814665348191747):0.00011437295489691724	(Lethrinops_albus:0.00032746130297607736	((Ctenopharynx_intermedius_1:0.00059457104761192765	Champsochromis_caeruelus_1:0.00093812051535116395):0.00020265620987906802	(Dimidiochromis_kiwinge:0.00047240701690912606	Otopharynx_brooksi_nkhata:0.00071378705355750187):0.00030582839016396463):0.00015505479007411042):0.00013890241566822528):0.00010485611480029823	((((Otopharynx_speciosus_1:0.00063522160793300249	(Buccochromis_nototaenia:0.00023361183785545103	Buccochromis_rhoadesii:0.00085427967185019516):0.00019876751842904053):0.00063693470795955114	(Mylochromis_melanotaenia:0.00029293951641951152	Ctenopharynx_nitidus:0.00025049550946565255):0.00013817575723193147):0.00020492508702532931	((Lethrinops_sp_oliveri:0.00044245052361630667	(Nimbochromis_livingstoni:0.00071674700352751021	(Taeniolethrinops_furcicauda:0.00054620547954781359	(Aulonocara_stuartgranti_Father:0.00072621171833670722	(Lethrinops_auritus:0.00048905873726389523	(((Placidochromis_johnstoni:0.00163879476256281070	Hemitilapia_oxyrhynchus:0.00035339805537150365):0.00021311715402146073	Lethrinops_lethrinus_Father:0.00033628836229046994):0.00021380535424946412	(Aulonocara_minutus:0.00045413157055978738	(Alticorpus_macrocleithrum:0.00098833519740620913	Tyrannochromis_nigriventer:0.00162873946175612957):0.00040934821284349508):0.00061227128659572703):0.00041017758322334545):0.00025417723226084317):0.00017266929428237123):0.00022067568881031517):0.00068429472623581780):0.00025147672985098340	((Stigmatochromis_guttatus:0.00047885821461972632	Taeniolethrinops_praeorbitalis:0.00064298465727044909):0.00026704630821356150	(A_calliptera_Songwe_River:0.00165476485336858562	(Hemitaenichromis_spilopterus:0.00030193661792314710	Chilotilapia_rhoadesii_1:0.00038257303192197189):0.00019215871820230706):0.00011138647742217121):0.00020752497279895830):0.00038339354517275524):0.00024030737701520954	(Copadichromis_trewavasae:0.00082882239152574824	Copadichromis_likomae:0.00033565334077752506):0.00029340562279438383):0.00029724338758512246):0.00005531513190487587):0.00013725367517979052	(Copadichromis_trimaculatus:0.00063504536135291926	Mylochromis_ericotaenia:0.00094026288921291552):0.00034538738938890692):0.00008420060872590707):0.00027649880643950141):0.00054019721235993461):0.00059860378037988350):0.00066062256556917280	Metriaclima_zebra:0.00132289477079842619):0.00108646800452998678):0.00040913081692471072	Diplotaxodon_greenwoodi:0.00019847085059854775):0.0;
(Diplotaxodon_macrops:0.00009259636131338186	(((Diplotaxodon_macrops_black_dorsal:0.00000130916082645957	Diplotaxodon_ngulube:0.00019274675526658903):0.00003421496397232993	(Diplotaxodon_white_back_similis:0.00015253972076715894	(Pallidochromis_tokolosh:0.00020110917310629594	((((A_calliptera_Chizumulu:0.00039297410157730666	(A_calliptera_Bua:0.00043263670066218964	(A_calliptera_Luwawa:0.00013877956878374006	(A_calliptera_Salima_Father:0.00029472211340711619	((A_calliptera_South_Rukuru:0.00000130916082645957	A_calliptera_Enukweni:0.00000130916082645957):0.00014713591005191464	((A_calliptera_Chitimba:0.00017090238098635345	A_calliptera_North_Rukuru:0.00012197891636240716):0.00019432161151763328	((A_calliptera_Massoko_benthic:0.00008653349979576296	A_calliptera_Massoko_littoral:0.00006062924776566456):0.00059417328237663784	((A_calliptera_Mbaka_river_Female:0.00015697502829116979	A_calliptera_Near_Kyela:0.00008112381997709203):0.00016368600180466345	(A_calliptera_Songwe_River:0.00011782954220529007	A_calliptera_Kingiri:0.00026903565460897975):0.00009387549850094756):0.00009918682753076446):0.00011208913804640322):0.00003615424740214907):0.00009013855679809476):0.00010386955091583084):0.00009078147354436406):0.00011024109820061203):0.00036338262222284219	((Cynotilapia_axelrodi:0.00052932476883190381	((Iodotropheus_sprengerae:0.00016021045699770849	Tropheops_tropheops:0.00028275988835543738):0.00005028103435476003	Genyochromis_mento:0.00037905537397408498):0.00008105054191248296):0.00005717170415015178	((Petrotilapia_genalutea:0.00027929826030304223	Metriaclima_zebra:0.00044079867603419721):0.00010078888940432277	Cynotilapia_afra:0.00041116546127495347):0.00004452531527745861):0.00014003666384699369):0.00011797659089835107	(((Lethrinops_lethrinus_Father:0.00021404826512860453	((Taeniolethrinops_praeorbitalis:0.00023078704184711921	(Taeniolethrinops_macrorhynchus:0.00010159840024690316	Taeniolethrinops_furcicauda:0.00021742813322035020):0.00007534938315105468):0.00019916503105237243	(Lethrinops_auritus:0.00018070035686118481	Lethrinops_albus:0.00015212831569264170):0.00004878657575286666):0.00002086240893297378):0.00012826955045903656	(((Copadichromis_trimaculatus:0.00035391834347229189	(Copadichromis_quadrimaculatus:0.00015732247835885477	Copadichromis_likomae:0.00018830205229293531):0.00005961750438630357):0.00004891333114019587	((Aulonocara_stuartgranti_Father:0.00031630870436764489	Aulonocara_steveni:0.00040254007882067785):0.00015457036578800037	(((Lethrinops_gossei:0.00022890940731928091	Aulonocara_minutus:0.00012438154141604797):0.00007247894368606280	(Aulonocara_yellow:0.00016816033146965201	Alticorpus_geoffreyi:0.00029309058785490980):0.00003030008606900676):0.00008110150588157229	(Copadichromis_virginalis:0.00022061768207350810	Alticorpus_macrocleithrum:0.00032419166366534044):0.00004780312045097062):0.00007922140030309813):0.00006333184458194185):0.00002760239205691991	(Lethrinops_sp_oliveri:0.00019232452327427876	Lethrinops_longimanus_redhead:0.00023064838762289311):0.00008642027698135368):0.00006006814082120520):0.00005973325236673022	((Otopharynx_brooksi_nkhata:0.00043239339453658091	(Stigmatochromis_guttatus:0.00021315759976717674	Stigmatochromis_modestus:0.00030838752266461328):0.00009062778227039275):0.00010876262582736997	(((((Copadichromis_trewavasae:0.00023285657874649369	(Mylochromis_anaphyrmus:0.00036099591820630707	Placidochromis_electra:0.00035890937786948264):0.00006920296427246153):0.00017671955849616651	Placidochromis_milomo:0.00043455238097506215):0.00006958028084975278	(((Taeniochromis_holotaenia:0.00041608443828292460	(Hemitaenichromis_spilopterus:0.00018838819961161565	Chilotilapia_rhoadesii_1:0.00030621539245923209):0.00003992315129646215):0.00009726032020617463	((Placidochromis_johnstoni:0.00088387611652551007	Placidochromis_longimanus_1:0.00023736607232871019):0.00008209151677463832	Hemitilapia_oxyrhynchus:0.00018545891586650468):0.00006572567488172564):0.00005119340613231617	((Ctenopharynx_intermedius_1:0.00012773008193227878	Ctenopharynx_nitidus:0.00021109156776083656):0.00019164651760724983	(Champsochromis_caeruelus_1:0.00058102379924902369	(Otopharynx_speciosus_1:0.00038997983620779646	(Buccochromis_rhoadesii:0.00029271248889284947	Buccochromis_nototaenia:0.00011841898255721997):0.00015554066306018897):0.00018403463180380008):0.00009224420647764619):0.00008678557577184542):0.00004668937511271706):0.00005418623762030143	((Dimidiochromis_kiwinge:0.00059798693154994363	(Otopharynx_lithobates:0.00037384156249873902	Mylochromis_ericotaenia:0.00024790096087942644):0.00007969099549693095):0.00006028223273001156	(Tyrannochromis_nigriventer:0.00060565140501537607	Protomelas_ornatus_1:0.00029316068543041028):0.00006351663833832270):0.00004905532085650158):0.00005362864974455727	(Otopharynx_tetrastigma:0.00041273291715206167	((Mylochromis_melanotaenia:0.00020588088531220362	Tremitochranus_placodon:0.00019730244626500564):0.00014318034111410904	((Dimidiochromis_compressiceps:0.00034599875769808014	(Dimidiochromis_dimidiatus:0.00022620099696616576	Dimidiochromis_strigatus:0.00014260823969547144):0.00017757491962845480):0.00029386512021666175	(Nimbochromis_livingstoni:0.00049174185950077228	(Nimbochromis_linni:0.00051653838006646548	Nimbochromis_polystigma:0.00017528475458528149):0.00017831850916176880):0.00020000499351847221):0.00009311298308463236):0.00007884121818816525):0.00007168738458617255):0.00008098012733262129):0.00013157957695870604):0.00013368430997559856):0.00013137141949162489	((Rhamphochromis_longiceps:0.00008825656534408621	(Rhamphochromis_woodi:0.00008641861315950322	Rhamphochromis_esox:0.00011830751113109739):0.00008491164243530260):0.00049116920301071670	Nbrichardi:0.02465560896170521793):0.00009463498921562101):0.00027996249368399313):0.00004407022303898370):0.00002446433389883521):0.00005174708434648387	Diplotaxodon_limnothrissa:0.00010734700396261347):0.00003395952704366552	Diplotaxodon_greenwoodi:0.00027206630195871135):0.0;
((Pallidochromis_tokolosh:0.00010337533071496249	((((Nbrichardi:0.02511103348659050882	((((Genyochromis_mento:0.00050629666372360770	((Metriaclima_zebra:0.00035157460964536208	(Petrotilapia_genalutea:0.00025721755867917336	Tropheops_tropheops:0.00021802532733536677):0.00006462114195929343):0.00006866447331093452	((Cynotilapia_afra:0.00008515161042618417	Cynotilapia_axelrodi:0.00027970994647077719):0.00012633849669701572	Iodotropheus_sprengerae:0.00031551679725559391):0.00008452260355994717):0.00004712138924314702):0.00005669849461413407	(A_calliptera_Chizumulu:0.00039691607514348581	((A_calliptera_Near_Kyela:0.00014088746555820066	((A_calliptera_Kingiri:0.00025714333365458870	(A_calliptera_Songwe_River:0.00020164477792694507	(A_calliptera_Massoko_littoral:0.00025214813685233491	(A_calliptera_Mbaka_river_Female:0.00016839440819388753	A_calliptera_Massoko_benthic:0.00027600986003479801):0.00018211727166467630):0.00018654143568503989):0.00008000761324267907):0.00012101524658339516	(A_calliptera_North_Rukuru:0.00013148487654774432	((A_calliptera_Chitimba:0.00001261641887732522	A_calliptera_Enukweni:0.00009986270267987354):0.00007997188762421343	A_calliptera_South_Rukuru:0.00027399092920969812):0.00011237637385372647):0.00004923881659322191):0.00006613580540422921):0.00003851942268712737	(A_calliptera_Bua:0.00057417431214378770	(A_calliptera_Salima_Father:0.00009748624389623957	A_calliptera_Luwawa:0.00039149329825592096):0.00004623495588021602):0.00012657460341575978):0.00010773329367238962):0.00007113783095854570):0.00011122838519927699	(((Lethrinops_auritus:0.00009850379376244161	(Lethrinops_longimanus_redhead:0.00007053264650958635	(Aulonocara_stuartgranti_Father:0.00018124236313508938	Aulonocara_steveni:0.00018838401522620676):0.00012135473463871171):0.00004326747227552848):0.00003616577828346806	((Protomelas_ornatus_1:0.00022345688312844624	((Aulonocara_minutus:0.00010171087087502875	Lethrinops_gossei:0.00007236811906829684):0.00003296502474496319	Copadichromis_likomae:0.00013172780969171745):0.00002672499643656298):0.00002836336598748674	(((((Copadichromis_quadrimaculatus:0.00013391468453920519	(Dimidiochromis_kiwinge:0.00026018598002667100	(Nimbochromis_polystigma:0.00020776751956204899	(Nimbochromis_linni:0.00030545674682891795	Nimbochromis_livingstoni:0.00038174151085631597):0.00016350203027346911):0.00019650298346106737):0.00005511634246342840):0.00001395797128489701	(Taeniolethrinops_macrorhynchus:0.00017489872279746166	(Hemitilapia_oxyrhynchus:0.00015917454819825417	(Dimidiochromis_dimidiatus:0.00013654163792728053	(Dimidiochromis_strigatus:0.00009470472055420431	Dimidiochromis_compressiceps:0.00018555764352493103):0.00006455052638292979):0.00023263358124452925):0.00003147621824325616):0.00004099942979782626):0.00005539460449561702	((Hemitaenichromis_spilopterus:0.00017810284780066945	((Otopharynx_speciosus_1:0.00022690320317988883	(Buccochromis_nototaenia:0.00010688725601348483	Buccochromis_rhoadesii:0.00017177941703307016):0.00010309105907290826):0.00017494454764883403	Lethrinops_albus:0.00016998586595089613):0.00004771085661729711):0.00003597379081916483	(((Placidochromis_longimanus_1:0.00015607440167105275	Chilotilapia_rhoadesii_1:0.00019541364798489151):0.00004416166731122762	(Placidochromis_milomo:0.00032864796282331191	Ctenopharynx_intermedius_1:0.00015203262659418414):0.00004503607401860745):0.00005683895763165004	((Copadichromis_trewavasae:0.00021359673496760650	Placidochromis_johnstoni:0.00064476060375548102):0.00003438248025873973	Otopharynx_tetrastigma:0.00030189182213473750):0.00006138474604193478):0.00004791482360145202):0.00003509889671734925):0.00005276200130802810	((((Tremitochranus_placodon:0.00015705215766145540	(Mylochromis_ericotaenia:0.00025235521704758255	Otopharynx_lithobates:0.00011819602418568833):0.00008453631680777318):0.00006234481683557201	(((Champsochromis_caeruelus_1:0.00026877860473467646	Taeniochromis_holotaenia:0.00031705986902616143):0.00006590191795749297	(Tyrannochromis_nigriventer:0.00047589243133524454	Mylochromis_anaphyrmus:0.00022626957521639418):0.00006724826157112936):0.00004374942098645683	(((Otopharynx_brooksi_nkhata:0.00018936612048953526	Stigmatochromis_modestus:0.00026679279186113468):0.00009486512986289508	Stigmatochromis_guttatus:0.00018672799843998006):0.00005917630800899315	Mylochromis_melanotaenia:0.00027093397952585209):0.00005169970811596552):0.00003044279351126643):0.00004445608795988756	Lethrinops_lethrinus_Father:0.00017547194713853209):0.00003095410353375441	(Taeniolethrinops_furcicauda:0.00007652684188080520	(Placidochromis_electra:0.00016975702140364446	(Taeniolethrinops_praeorbitalis:0.00017290765255052596	Ctenopharynx_nitidus:0.00017374631146480215):0.00004138212627055311):0.00002219884034341223):0.00003881189802969086):0.00002207502270568780):0.00002943735586746745	Copadichromis_trimaculatus:0.00039063552675634825):0.00003798072869009661):0.00002558973535040461):0.00003285832592795533	((Lethrinops_sp_oliveri:0.00016152115780839182	Copadichromis_virginalis:0.00009809784272559140):0.00002786567549733882	(Alticorpus_macrocleithrum:0.00037261483155120258	(Alticorpus_geoffreyi:0.00020057651074586606	Aulonocara_yellow:0.00010771217767057834):0.00003873595640625502):0.00004463951856314464):0.00002479807324078668):0.00004142532287007559):0.00009314871163912255	(Rhamphochromis_woodi:0.00005529445400348107	(Rhamphochromis_esox:0.00013917882883167032	Rhamphochromis_longiceps:0.00009778902045358072):0.00001485229959462749):0.00043899032317807127):0.00004280415699833751):0.00010985367232708072	Diplotaxodon_macrops_black_dorsal:0.00005162978642431342):0.00001179194508882400	Diplotaxodon_limnothrissa:0.00011479109465238515):0.00005385408536096780	Diplotaxodon_macrops:0.00009230073636379150):0.00002647066329930369):0.00003374623211512096	(Diplotaxodon_white_back_similis:0.00013105946753909652	Diplotaxodon_ngulube:0.00007206135683598191):0.00004767584192822678	Diplotaxodon_greenwoodi:0.00022308530059494822):0.0;
((((((Cynotilapia_afra:0.00020858535881684072	(Cynotilapia_axelrodi:0.00048667593265613586	(Genyochromis_mento:0.00027622212079403364	((Tropheops_tropheops:0.00021136685692623261	Iodotropheus_sprengerae:0.00032158017363647848):0.00005434548095120309	(Metriaclima_zebra:0.00045933732421072758	Petrotilapia_genalutea:0.00014699793625044070):0.00010142357767670880):0.00005673223110158214):0.00004490813594347041):0.00006214970130325375):0.00014885657475221999	((A_calliptera_Chizumulu:0.00035680024387031966	(A_calliptera_Luwawa:0.00018369801536199232	(A_calliptera_Chitimba:0.00009039345760011680	((A_calliptera_South_Rukuru:0.00021751263859806581	A_calliptera_Enukweni:0.00016234201336939215):0.00005599915762977676	(A_calliptera_Salima_Father:0.00011315238347480214	A_calliptera_Bua:0.00048576707704590618):0.00021232474179537958):0.00004762211799312476):0.00005288889722252298):0.00007666793240187355):0.00006235127875111803	(A_calliptera_North_Rukuru:0.00017022338107760559	(A_calliptera_Near_Kyela:0.00010921732249473316	(A_calliptera_Songwe_River:0.00015613361369736168	(A_calliptera_Kingiri:0.00036483553159421015	((A_calliptera_Massoko_littoral:0.00000118739662543984	A_calliptera_Massoko_benthic:0.00000118739662543984):0.00044971867949634303	A_calliptera_Mbaka_river_Female:0.00009343181635686627):0.00009118693509513079):0.00008156292053594473):0.00011800160100583620):0.00009939815628596231):0.00008891285304237717):0.00022387528383598782):0.00011989115913487036	(((((Lethrinops_gossei:0.00012335699738466030	Aulonocara_yellow:0.00008655267044264340):0.00005696180555921326	(Alticorpus_macrocleithrum:0.00022952163300049203	(Lethrinops_sp_oliveri:0.00007343201728624501	Aulonocara_minutus:0.00011113343795238578):0.00002594095518593597):0.00004156933125148798):0.00005124174055783391	Copadichromis_likomae:0.00014809587619398241):0.00002544272339383674	((Alticorpus_geoffreyi:0.00012370251284480918	Lethrinops_longimanus_redhead:0.00008745793070369039):0.00004055621605801064	((Copadichromis_quadrimaculatus:0.00012254333050440184	Copadichromis_virginalis:0.00011455947073993237):0.00001939109047833971	((Aulonocara_steveni:0.00029933802351088070	Aulonocara_stuartgranti_Father:0.00013198736820503902):0.00012012910420351108	(((Placidochromis_longimanus_1:0.00014703892473707879	((Taeniolethrinops_praeorbitalis:0.00012903919171744916	(Taeniolethrinops_furcicauda:0.00012989015647259448	Taeniolethrinops_macrorhynchus:0.00003479889129761541):0.00013953810703468749):0.00010702824441252293	Placidochromis_electra:0.00025481835824409826):0.00003496119009267665):0.00003614678889793591	(((((Taeniochromis_holotaenia:0.00036090919741926656	Tyrannochromis_nigriventer:0.00051404498114195941):0.00016015123999295368	Copadichromis_trewavasae:0.00018045772979812227):0.00003512521861239152	((Ctenopharynx_intermedius_1:0.00015776113376781014	Ctenopharynx_nitidus:0.00009278805255699755):0.00009586054719010090	(((((Hemitaenichromis_spilopterus:0.00010641011175525791	(Placidochromis_johnstoni:0.00042790083302756386	(Otopharynx_tetrastigma:0.00037070702898588754	Placidochromis_milomo:0.00046598971229882852):0.00005003985801990251):0.00004705143134686982):0.00007238318724188979	(Chilotilapia_rhoadesii_1:0.00013365121914605667	(Dimidiochromis_compressiceps:0.00028247785944527932	(Dimidiochromis_dimidiatus:0.00019444168892409237	Dimidiochromis_strigatus:0.00011234456707082597):0.00008381694967507888):0.00024778012810265881):0.00005023008862000603):0.00005170983116140281	(Otopharynx_lithobates:0.00017775890536603345	(Nimbochromis_linni:0.00016816814009699410	(Nimbochromis_livingstoni:0.00008222712252809344	Nimbochromis_polystigma:0.00010161616646326847):0.00007594971975134724):0.00021509138674384191):0.00006189316137260656):0.00004604348107420739	(Mylochromis_anaphyrmus:0.00017503756250935757	Mylochromis_ericotaenia:0.00029059311851968632):0.00009777603170561542):0.00005674920344859007	(Protomelas_ornatus_1:0.00015614455836715217	(Dimidiochromis_kiwinge:0.00031714041857834038	(Copadichromis_trimaculatus:0.00029120224980818153	Champsochromis_caeruelus_1:0.00034133079939190476):0.00006946099590932372):0.00005747732735034996):0.00008058827966651217):0.00001827357054423375):0.00003775469437883373):0.00003969304900532340	(((Stigmatochromis_modestus:0.00032399269368369089	(Otopharynx_brooksi_nkhata:0.00022498950579699449	Stigmatochromis_guttatus:0.00028439657020596878):0.00006901646318875838):0.00008266186457975683	(Buccochromis_nototaenia:0.00006825419880095352	(Otopharynx_speciosus_1:0.00022919384105208647	Buccochromis_rhoadesii:0.00020571445304132433):0.00004493792373416852):0.00019280702746583798):0.00002412452467114378	((Mylochromis_melanotaenia:0.00010840092187181446	Tremitochranus_placodon:0.00011036960735244092):0.00012500070011222547	Hemitilapia_oxyrhynchus:0.00014523811442731350):0.00003801656702228219):0.00003624587736677381):0.00003661560674668948	Lethrinops_albus:0.00010803821934879447):0.00003696803498159046):0.00003942456528808732	(Lethrinops_auritus:0.00009361123030997231	Lethrinops_lethrinus_Father:0.00009019301507607373):0.00001133505247586004):0.00005319228800242488):0.00002934370617765290):0.00003263930884433933):0.00002873432188304637):0.00008214114266893710	(((Rhamphochromis_woodi:0.00010327619345580494	Rhamphochromis_esox:0.00014626578172823433):0.00003884810141704615	Rhamphochromis_longiceps:0.00006675292107829804):0.00048019519318181169	Nbrichardi:0.02209954713883323721):0.00004678322018402472):0.00002951019668909659):0.00018222853950496687	(Diplotaxodon_limnothrissa:0.00005871709958277128	(Diplotaxodon_macrops_black_dorsal:0.00010603223645577228	(Diplotaxodon_ngulube:0.00012948067200092218	Diplotaxodon_white_back_similis:0.00007737150197050999):0.00005919695802391757):0.00003165246166213829):0.00005146621318252892):0.00004821710906745073	Diplotaxodon_macrops:0.00007537296818107936):0.00010720754756754182	Pallidochromis_tokolosh:0.00011674016859701644	Diplotaxodon_greenwoodi:0.00024367769482026860):0.0;
((((Rhamphochromis_woodi:0.00013319436876753620	(Rhamphochromis_esox:0.00010471754536916819	Rhamphochromis_longiceps:0.00005788904045901011):0.00002895151210053510):0.00040997619505104768	((((A_calliptera_Kingiri:0.00025339927054233177	(((A_calliptera_Enukweni:0.00034054139504575569	(A_calliptera_Songwe_River:0.00008975357255099210	(A_calliptera_Mbaka_river_Female:0.00011693205777536102	(A_calliptera_Massoko_littoral:0.00000439935290854612	A_calliptera_Massoko_benthic:0.00000129302108989395):0.00056060258459831539):0.00006390307880183500):0.00011780072638495291):0.00007767618508970056	(A_calliptera_Near_Kyela:0.00018263501727839362	A_calliptera_South_Rukuru:0.00012214930836071982):0.00005182538441256555):0.00009516982557736505	((A_calliptera_Chizumulu:0.00021359572542790220	A_calliptera_North_Rukuru:0.00006956562513617145):0.00013643437088289059	(((A_calliptera_Salima_Father:0.00021317322642357793	A_calliptera_Luwawa:0.00025561905502275291):0.00009539165200105842	A_calliptera_Bua:0.00065902014776295309):0.00012132271763993538	A_calliptera_Chitimba:0.00011878772342335022):0.00006157829273441471):0.00003187780119037544):0.00015007111710364744):0.00021450962769422544	((Genyochromis_mento:0.00028738599977493285	Cynotilapia_axelrodi:0.00034213810255400356):0.00009785515789281481	((Petrotilapia_genalutea:0.00027047128701626855	(Cynotilapia_afra:0.00018838192186973834	Metriaclima_zebra:0.00042457221656177796):0.00006340773182886957):0.00007903478165783929	(Tropheops_tropheops:0.00024295018590522155	Iodotropheus_sprengerae:0.00030082896799882389):0.00006818475743927815):0.00007525636780353777):0.00020690492831743510):0.00007298102384414194	((((((Aulonocara_yellow:0.00011148647226403456	Alticorpus_geoffreyi:0.00018689999214754316):0.00002299109524471675	(Taeniolethrinops_macrorhynchus:0.00012688633062209705	(Taeniolethrinops_furcicauda:0.00007310177104685479	Taeniolethrinops_praeorbitalis:0.00012815116237914703):0.00009312526814838631):0.00013681563923829989):0.00005149509424396405	(Copadichromis_trimaculatus:0.00024214917884078296	((((Mylochromis_melanotaenia:0.00012729548856576392	Tremitochranus_placodon:0.00012767103261031001):0.00021042018865531138	Hemitilapia_oxyrhynchus:0.00017309740695413392):0.00004922068207863646	(Mylochromis_ericotaenia:0.00010315771463675945	(Nimbochromis_livingstoni:0.00014302916681919559	(Nimbochromis_polystigma:0.00008718017732867631	Nimbochromis_linni:0.00040097670500126970):0.00005851312069230621):0.00014826703748563701):0.00002505888563203530):0.00004840572333513690	((((Dimidiochromis_kiwinge:0.00024307915421010177	(Dimidiochromis_dimidiatus:0.00007834708632928308	(Dimidiochromis_strigatus:0.00006133962341963974	Dimidiochromis_compressiceps:0.00026719193126925953):0.00005991062610139852):0.00025008592426126582):0.00006323543938831470	(Copadichromis_trewavasae:0.00016945414602282527	((Stigmatochromis_guttatus:0.00021853781370281787	Taeniochromis_holotaenia:0.00029707364096739555):0.00008218319561444970	(Stigmatochromis_modestus:0.00021092294852017172	Otopharynx_brooksi_nkhata:0.00038565395258308513):0.00004601766253358710):0.00006798917238713704):0.00007168794417291016):0.00005152609850463851	((Ctenopharynx_intermedius_1:0.00007623198082891992	Ctenopharynx_nitidus:0.00012894149343619515):0.00015230242544517572	(((Buccochromis_rhoadesii:0.00023107748476992626	Buccochromis_nototaenia:0.00009327044824260667):0.00008486993627407319	Otopharynx_speciosus_1:0.00018735595851768723):0.00017831266803398953	(Tyrannochromis_nigriventer:0.00053859006706144606	Champsochromis_caeruelus_1:0.00031479194282484112):0.00011639646607974850):0.00003584815004848615):0.00003384913812660158):0.00004307778112471166	((((Hemitaenichromis_spilopterus:0.00029417294405711697	(Chilotilapia_rhoadesii_1:0.00013143930636031940	(Placidochromis_milomo:0.00036706706869575796	Otopharynx_lithobates:0.00026469796923960312):0.00003508265205476149):0.00002248257920510681):0.00002589272527046725	Protomelas_ornatus_1:0.00020568806037125366):0.00003577716509330449	Placidochromis_johnstoni:0.00028767838280134350):0.00003490491295337624	(Placidochromis_longimanus_1:0.00008204276378115506	Otopharynx_tetrastigma:0.00033988207193705555):0.00009111031870712483):0.00005940845784893620):0.00003873196289332395):0.00003180483240721600):0.00003678631508325916):0.00004612125386827624	((Copadichromis_quadrimaculatus:0.00009585268431262363	Copadichromis_likomae:0.00006922194031900366):0.00005584025814955178	(((Alticorpus_macrocleithrum:0.00026503207415243360	Aulonocara_minutus:0.00014044703994583237):0.00007003210411049808	(Lethrinops_longimanus_redhead:0.00009445056796287471	(Lethrinops_sp_oliveri:0.00010019470251741711	(Lethrinops_gossei:0.00012267525413939756	(Lethrinops_albus:0.00021021344357389235	(Lethrinops_auritus:0.00017291737407916079	Lethrinops_lethrinus_Father:0.00019156694224912866):0.00007125976366101626):0.00008863411367514589):0.00006111859354025505):0.00004182551126340879):0.00004476965194532354):0.00003245275703202810	Copadichromis_virginalis:0.00013957484266771978):0.00003565381080766621):0.00004376233845531271):0.00003679306234495139	(Aulonocara_steveni:0.00023872633031393189	Aulonocara_stuartgranti_Father:0.00038169868258362502):0.00010680299434341599):0.00005161633727935617	(Mylochromis_anaphyrmus:0.00019317144975387725	Placidochromis_electra:0.00025128686863069659):0.00008726460913382615):0.00012123797148258724):0.00010124352299362968	Nbrichardi:0.02025686841670758589):0.00009488678568503329):0.00023659892642842787	Diplotaxodon_limnothrissa:0.00005063340559764428):0.00002774079843218299	((Diplotaxodon_white_back_similis:0.00022091609196225575	Diplotaxodon_macrops:0.00006027715884425006):0.00004989387564522368	(Diplotaxodon_macrops_black_dorsal:0.00005118338009548305	(Diplotaxodon_ngulube:0.00011580533017751393	Pallidochromis_tokolosh:0.00022996404282318164):0.00008802274214679692):0.00002827476030131385):0.00001669178282264131	Diplotaxodon_greenwoodi:0.00029441286551859866):0.0;
(Pallidochromis_tokolosh:0.00008789511223530105	(((((((Nbrichardi:0.02221454811370924404	(((Copadichromis_quadrimaculatus:0.00014374001265705398	Copadichromis_virginalis:0.00021955743451339521):0.00004867557414581438	Copadichromis_likomae:0.00009110705306744987):0.00011874196276366627	((((Taeniolethrinops_macrorhynchus:0.00015282993457039622	Taeniolethrinops_furcicauda:0.00012580677818908168):0.00009675356533114756	Taeniolethrinops_praeorbitalis:0.00014422314133255305):0.00007788566436080903	(Lethrinops_lethrinus_Father:0.00018511842163289552	(Lethrinops_albus:0.00017518480333353706	Lethrinops_auritus:0.00005869342781226475):0.00003929171338109070):0.00009925096793993777):0.00009302941287676740	(((((Champsochromis_caeruelus_1:0.00044329959458234514	(Nimbochromis_livingstoni:0.00009220034843273123	(Nimbochromis_polystigma:0.00008892787298089826	Nimbochromis_linni:0.00029934540310358509):0.00011203181648684540):0.00014257011182415859):0.00004582216196061316	(Dimidiochromis_kiwinge:0.00025788267676948390	(Dimidiochromis_dimidiatus:0.00020990780794556219	(Dimidiochromis_compressiceps:0.00020808176968294484	Dimidiochromis_strigatus:0.00017235715948997666):0.00014134691748285102):0.00016388247566091613):0.00010028855252115765):0.00004455653882493772	(((Hemitilapia_oxyrhynchus:0.00011878793426436089	(Otopharynx_tetrastigma:0.00043683405693488588	(Mylochromis_ericotaenia:0.00028198902475499939	Placidochromis_milomo:0.00043644471045951427):0.00011371870835737502):0.00005554480640478539):0.00003216439832038981	(Chilotilapia_rhoadesii_1:0.00022094620407828077	(Buccochromis_rhoadesii:0.00019256229554413020	(Buccochromis_nototaenia:0.00008732959102874365	Otopharynx_speciosus_1:0.00047898128465399603):0.00005513963007865226):0.00018252096274057938):0.00003821541332778311):0.00002980367257828842	((Hemitaenichromis_spilopterus:0.00011068851045813030	Protomelas_ornatus_1:0.00015376703127369917):0.00006191365729896833	((Mylochromis_melanotaenia:0.00012355452412734550	Tremitochranus_placodon:0.00012644984250586167):0.00017889833570818343	Placidochromis_johnstoni:0.00014105679198423774):0.00005528298405234923):0.00006355156213931714):0.00001824942383127789):0.00005214640828578842	(Copadichromis_trewavasae:0.00017254462662027518	((Stigmatochromis_modestus:0.00037104677794893654	(Otopharynx_brooksi_nkhata:0.00036500451675515819	Stigmatochromis_guttatus:0.00018443882803407505):0.00003717372804418867):0.00011030462059957545	((Otopharynx_lithobates:0.00019378532813996347	(Taeniochromis_holotaenia:0.00027242582708724360	Tyrannochromis_nigriventer:0.00043867243794052345):0.00008241435345555481):0.00005491136417390095	((Ctenopharynx_intermedius_1:0.00009698007203801409	Ctenopharynx_nitidus:0.00012390698014952688):0.00011253692404366902	Placidochromis_longimanus_1:0.00033692989127242546):0.00002495205662886782):0.00004129506620224721):0.00002235810160029469):0.00005109249936062616):0.00004159424575362433	((Placidochromis_electra:0.00014953395791575863	(Mylochromis_anaphyrmus:0.00022422616281718213	Copadichromis_trimaculatus:0.00017708921028311924):0.00003433966518025055):0.00008716588573786428	((Lethrinops_longimanus_redhead:0.00014436043841079476	((Aulonocara_yellow:0.00015501036971148999	(Lethrinops_sp_oliveri:0.00009680963691950007	(Lethrinops_gossei:0.00017630040055838017	(Aulonocara_minutus:0.00005457042966175295	Alticorpus_macrocleithrum:0.00018077468479754411):0.00007722609982477249):0.00003545296190178344):0.00002909321890114005):0.00008307958254360782	Alticorpus_geoffreyi:0.00015406447806658947):0.00003186314404085807):0.00011550164835188991	(Aulonocara_steveni:0.00026051232640252417	Aulonocara_stuartgranti_Father:0.00014772485267244015):0.00012927176443325175):0.00006780814162628500):0.00004843200377782063):0.00003775893315949470):0.00007308628732560513):0.00015209539492583624):0.00003532727490876571	((A_calliptera_Kingiri:0.00042617619504725385	(((((A_calliptera_Near_Kyela:0.00019813875996102206	(((A_calliptera_Mbaka_river_Female:0.00016517429466305082	(A_calliptera_Massoko_littoral:0.00012228811597600250	A_calliptera_Massoko_benthic:0.00003015994148793546):0.00027706037878941529):0.00015484343635282575	A_calliptera_Songwe_River:0.00009104424575688238):0.00007182045109330491	(A_calliptera_Enukweni:0.00072911994188715418	A_calliptera_South_Rukuru:0.00014373481850724431):0.00006789485786304061):0.00007298327594730521):0.00005091411489421782	((A_calliptera_Salima_Father:0.00014610607710086886	A_calliptera_Luwawa:0.00010101081387368527):0.00008643776609875111	A_calliptera_Bua:0.00073694595538701952):0.00010113832016614676):0.00007758814881755533	A_calliptera_Chitimba:0.00011953690019616063):0.00004886652165650408	A_calliptera_Chizumulu:0.00024179772494896336):0.00005850941481733667	A_calliptera_North_Rukuru:0.00010464165010511472):0.00005717542286783235):0.00031894444453494812	(Genyochromis_mento:0.00040328473992860239	((Metriaclima_zebra:0.00037186371537990435	(Petrotilapia_genalutea:0.00031426637502596704	Tropheops_tropheops:0.00020953964904776227):0.00005729872007834913):0.00008459203068110380	((Cynotilapia_axelrodi:0.00036729839695656940	Cynotilapia_afra:0.00015479805489203893):0.00005826655357851548	Iodotropheus_sprengerae:0.00038133567716997743):0.00003686924017564260):0.00004124873610288449):0.00012330453637562894):0.00011343437544896016):0.00006682676976438019	(Rhamphochromis_longiceps:0.00013823127482780320	(Rhamphochromis_woodi:0.00009333274923650698	Rhamphochromis_esox:0.00012502170509550342):0.00003141547538560633):0.00046818858897968791):0.00027191113771895636	Diplotaxodon_limnothrissa:0.00008451910608395287):0.00002916977900675419	Diplotaxodon_macrops:0.00006102873200129403):0.00005634785498901072	(Diplotaxodon_white_back_similis:0.00015158623343952161	Diplotaxodon_ngulube:0.00010415690488447988):0.00006255972114659636):0.00002317051114685618	Diplotaxodon_macrops_black_dorsal:0.00004257411494845497):0.00008821444674715733	Diplotaxodon_greenwoodi:0.00022051214658110299):0.0;
(Pallidochromis_tokolosh:0.00030254847068131947	((Diplotaxodon_ngulube:0.00014860465414390700	Diplotaxodon_white_back_similis:0.00026477553157443093):0.00012043211694894279	(Diplotaxodon_macrops_black_dorsal:0.00014384162845684643	(Diplotaxodon_macrops:0.00005359634788445894	(((Rhamphochromis_longiceps:0.00017349405312033208	(Rhamphochromis_esox:0.00027462775885658873	Rhamphochromis_woodi:0.00011144679835286304):0.00001189711186288369):0.00040176086797263742	(Nbrichardi:0.02352368906368517559	(((A_calliptera_Chizumulu:0.00018420170150166101	((((A_calliptera_Salima_Father:0.00007720764199910964	A_calliptera_Bua:0.00027453416547420313):0.00007395421496702515	A_calliptera_Luwawa:0.00024715677901405037):0.00009549982752582983	((A_calliptera_North_Rukuru:0.00039941695340230501	A_calliptera_Enukweni:0.00022606651419262511):0.00007047157965561368	(A_calliptera_Chitimba:0.00010062606873567540	(A_calliptera_Near_Kyela:0.00023653306669129504	A_calliptera_South_Rukuru:0.00015407364817341716):0.00004705184394922270):0.00007893441899140928):0.00007000813197697527):0.00008560742139636143	(A_calliptera_Kingiri:0.00023557597312594535	(((A_calliptera_Massoko_benthic:0.00002018388642930578	A_calliptera_Massoko_littoral:0.00000599135588714408):0.00046616233798507526	A_calliptera_Mbaka_river_Female:0.00021284099144488534):0.00013547248077300166	A_calliptera_Songwe_River:0.00029167757537336343):0.00003465075939254277):0.00008069454297935642):0.00007347603770536456):0.00017589952231007771	((Cynotilapia_afra:0.00020266833063985244	Cynotilapia_axelrodi:0.00030260629215114374):0.00010443640779927886	((Petrotilapia_genalutea:0.00022824231766310025	Metriaclima_zebra:0.00025267281284430018):0.00007806939160670149	(Tropheops_tropheops:0.00020393488155713024	(Iodotropheus_sprengerae:0.00039726703756153741	Genyochromis_mento:0.00034919789971482108):0.00005113389200609596):0.00004187767557032914):0.00006436500318291153):0.00008099356529035073):0.00014197959680845390	((Copadichromis_likomae:0.00019170723142086427	(Copadichromis_virginalis:0.00017683673798263208	Copadichromis_quadrimaculatus:0.00016910725329882264):0.00007644358322306521):0.00009403183516418875	((Alticorpus_geoffreyi:0.00017128602173700004	(((Aulonocara_steveni:0.00041989225413418109	Aulonocara_stuartgranti_Father:0.00018446262521133671):0.00010395900001936432	(Aulonocara_minutus:0.00013710488420535873	Lethrinops_longimanus_redhead:0.00012717308479070011):0.00002961741175810516):0.00004538850690325299	(Alticorpus_macrocleithrum:0.00032916431819623846	((Lethrinops_gossei:0.00009384173477698173	Lethrinops_sp_oliveri:0.00009427545910651827):0.00004247029921854610	Aulonocara_yellow:0.00020722356187232631):0.00007358181882144729):0.00005281586820357266):0.00005531548906489827):0.00008622815528186965	((((Mylochromis_ericotaenia:0.00024657726797673563	((((Buccochromis_nototaenia:0.00018432108781340749	(Otopharynx_speciosus_1:0.00016782575676410833	Buccochromis_rhoadesii:0.00019094954010394252):0.00014651785414796482):0.00019214795631413803	(Stigmatochromis_guttatus:0.00023462723072279008	Otopharynx_brooksi_nkhata:0.00025116169382365328):0.00014044858498856507):0.00009735595212176239	Mylochromis_anaphyrmus:0.00019699933635620862):0.00004677328364753157	((Mylochromis_melanotaenia:0.00012152035748751132	Tremitochranus_placodon:0.00015029257441004040):0.00009837888568239904	Otopharynx_lithobates:0.00020371328018329348):0.00004576699492830781):0.00006132328989999008):0.00002667813438322339	((((Dimidiochromis_kiwinge:0.00045450350139382228	Protomelas_ornatus_1:0.00026870235534252174):0.00008140225551523238	((Ctenopharynx_intermedius_1:0.00014660876859960375	Ctenopharynx_nitidus:0.00012921966727455080):0.00018214973183891862	Placidochromis_electra:0.00023035632151282795):0.00006276229152367779):0.00007276159929432965	(((Champsochromis_caeruelus_1:0.00039953133804829076	Hemitaenichromis_spilopterus:0.00014031120042619328):0.00004539904441654278	(Chilotilapia_rhoadesii_1:0.00022684190530220414	Copadichromis_trimaculatus:0.00015570760155916096):0.00007023347061018795):0.00007058085008008714	((((Nimbochromis_polystigma:0.00012127302799097000	(Nimbochromis_linni:0.00022530066114961937	Nimbochromis_livingstoni:0.00014114017364793362):0.00010210079443833145):0.00013244336564931144	Placidochromis_johnstoni:0.00034737733028816520):0.00005323199955260139	(Placidochromis_longimanus_1:0.00023322090098511431	Otopharynx_tetrastigma:0.00051336528116814422):0.00009881205460127462):0.00004962784845895060	(Taeniolethrinops_praeorbitalis:0.00014662122869239842	Hemitilapia_oxyrhynchus:0.00017008382475928413):0.00008526251769453521):0.00005830939096613139):0.00004710635088725021):0.00002273821363230466	(Copadichromis_trewavasae:0.00021641734770490897	(Placidochromis_milomo:0.00043540049541153033	Stigmatochromis_modestus:0.00031828737410175879):0.00007472021790393180):0.00007130599050834639):0.00004242113753894504):0.00003224464553702229	((Dimidiochromis_strigatus:0.00010657831198520939	(Dimidiochromis_dimidiatus:0.00010111696912924181	Dimidiochromis_compressiceps:0.00021522988820271902):0.00012426381781005576):0.00022282826430468122	(Tyrannochromis_nigriventer:0.00055777644582141956	Taeniochromis_holotaenia:0.00048217044003336410):0.00011716698955882913):0.00010691134342810368):0.00004862668607659724	((Taeniolethrinops_furcicauda:0.00017143405531798016	Taeniolethrinops_macrorhynchus:0.00012870454386175632):0.00019096302443294459	((Lethrinops_auritus:0.00011117325435473310	Lethrinops_lethrinus_Father:0.00014552952634473579):0.00004971051961982494	Lethrinops_albus:0.00014093469484553411):0.00003192760429125331):0.00005594037906642883):0.00003867846210394967):0.00006274198096716569):0.00015788190605223233):0.00005110452840592471):0.00009061307532622530):0.00025836060416453482	Diplotaxodon_limnothrissa:0.00008458106368219597):0.00006444316015035433):0.00004093528763404440):0.00005064779344829232):0.00012949565151159536	Diplotaxodon_greenwoodi:0.00012685698125985186):0.0;
((Diplotaxodon_white_back_similis:0.00012878478468483049	Diplotaxodon_ngulube:0.00004040108396838931):0.00021272400902432926	(Pallidochromis_tokolosh:0.00015900520496606147	(((((((((((((((A_calliptera_Salima_Father:0.00020196476371019771	A_calliptera_Bua:0.00050274850460288922):0.00014013579442340109	A_calliptera_Luwawa:0.00057750960778685440):0.00014903583539601256	((((A_calliptera_Enukweni:0.00003155426340518988	A_calliptera_South_Rukuru:0.00008193707980900984):0.00007065786927739751	A_calliptera_Chitimba:0.00019287175064154434):0.00008678603889447419	A_calliptera_Near_Kyela:0.00037648772666895391):0.00008305717314990631	A_calliptera_North_Rukuru:0.00018361371334634367):0.00005933724299555040):0.00009701337172465532	(A_calliptera_Mbaka_river_Female:0.00010787574282166966	(A_calliptera_Massoko_littoral:0.00016235674159832415	A_calliptera_Massoko_benthic:0.00010481172081792887):0.00058010244845761120):0.00015387166994093051):0.00022045368109342673	A_calliptera_Kingiri:0.00065778735059630303):0.00011322910495021639	A_calliptera_Chizumulu:0.00034927806917299016):0.00009021140085923308	A_calliptera_Songwe_River:0.00021921881196336924):0.00019028431563135540	(Iodotropheus_sprengerae:0.00041347992734317178	((Cynotilapia_axelrodi:0.00038764117629298757	(Cynotilapia_afra:0.00029122208146506353	Genyochromis_mento:0.00035567632340592788):0.00003241750254917980):0.00012285030187469807	(Tropheops_tropheops:0.00026801725121179600	(Metriaclima_zebra:0.00051648616990678875	Petrotilapia_genalutea:0.00031329570578929431):0.00007114423718764464):0.00006351350384820006):0.00011471889635440491):0.00010564958980649845):0.00009328432243221798	Nbrichardi:0.02599844988417122221):0.00007493916671646700	(Lethrinops_gossei:0.00020471558382575457	((((Tyrannochromis_nigriventer:0.00044139372852228877	(Taeniochromis_holotaenia:0.00033964674118467015	Champsochromis_caeruelus_1:0.00042295900213214894):0.00009391466652829307):0.00006172317585142173	(Ctenopharynx_intermedius_1:0.00020247938367990123	Ctenopharynx_nitidus:0.00020752074457288500):0.00013361975063923899):0.00004558263575167337	((Copadichromis_trewavasae:0.00020759362954581544	Otopharynx_brooksi_nkhata:0.00047935767954988151):0.00009122525918790185	((Lethrinops_lethrinus_Father:0.00020144135839473729	Otopharynx_lithobates:0.00031710567389102364):0.00002092136717775762	Hemitilapia_oxyrhynchus:0.00011703131525993435):0.00003686644484977549):0.00004536478025528742):0.00003797442422270134	(((Copadichromis_virginalis:0.00018696236269126010	(Copadichromis_quadrimaculatus:0.00018211799014628566	(Lethrinops_longimanus_redhead:0.00014491578285524194	Copadichromis_trimaculatus:0.00022161732705517753):0.00004166021380528685):0.00003563277732820255):0.00004919311052451869	Aulonocara_minutus:0.00018597816745657045):0.00006143620759107790	(((((Mylochromis_melanotaenia:0.00026943963543696515	Tremitochranus_placodon:0.00013318779121469586):0.00015063808357109728	(Nimbochromis_linni:0.00063287814118060813	(Nimbochromis_polystigma:0.00026485254853831269	Nimbochromis_livingstoni:0.00014207186496066604):0.00012298548906069558):0.00020348661547443214):0.00006782390326439009	(Aulonocara_yellow:0.00012775347545746605	((Taeniolethrinops_praeorbitalis:0.00020151316995352354	Alticorpus_geoffreyi:0.00015155036050278951):0.00004321835405411132	Alticorpus_macrocleithrum:0.00020626174921574775):0.00004679772206293639):0.00006147355713566342):0.00003085848876083960	(((Aulonocara_stuartgranti_Father:0.00018021741713638255	Aulonocara_steveni:0.00038373519900183103):0.00006483407922430624	((Stigmatochromis_guttatus:0.00052846064259277404	Stigmatochromis_modestus:0.00026249780646254306):0.00020159050793909088	(Buccochromis_rhoadesii:0.00022793600169823580	(Otopharynx_speciosus_1:0.00025612698028566364	Buccochromis_nototaenia:0.00009257328216856371):0.00005590696177852356):0.00017694454027419870):0.00005327426963579472):0.00003513818970899951	((Placidochromis_johnstoni:0.00042628426114505428	Placidochromis_milomo:0.00062573690272449054):0.00009257643528698982	(Taeniolethrinops_furcicauda:0.00012645150518563451	Taeniolethrinops_macrorhynchus:0.00021604084993316261):0.00013500896645399579):0.00010407487703006342):0.00008753472336289671):0.00001372600271284645	((((((Hemitaenichromis_spilopterus:0.00015209927265995749	Mylochromis_ericotaenia:0.00018779470968751839):0.00003723752585824379	(Dimidiochromis_dimidiatus:0.00013370522890042484	(Dimidiochromis_compressiceps:0.00026904682263287908	Dimidiochromis_strigatus:0.00013718967705823355):0.00010445599641178632):0.00029761587607297674):0.00005581477793538606	(Mylochromis_anaphyrmus:0.00034084382489564107	(Chilotilapia_rhoadesii_1:0.00014037540264516196	Protomelas_ornatus_1:0.00024288160064304951):0.00002808983009086043):0.00005799097102580340):0.00006165948993233827	((Lethrinops_auritus:0.00020400405241955379	Lethrinops_albus:0.00011861495653862999):0.00005591143779650948	Dimidiochromis_kiwinge:0.00039465104356358139):0.00004044830959274740):0.00003772376963958651	(Placidochromis_electra:0.00040664493384315174	Copadichromis_likomae:0.00018999370272627358):0.00005404587275426622):0.00002909238071237366	(Otopharynx_tetrastigma:0.00087169399377152144	Placidochromis_longimanus_1:0.00015200665014758033):0.00009893293117021040):0.00007471898385776448):0.00002725045050639048):0.00004837335670292317):0.00007794107375187404):0.00006592481217611472):0.00004811958891603394	Lethrinops_sp_oliveri:0.00014238885934695166):0.00010744202155184858	(Rhamphochromis_woodi:0.00009377515796420803	(Rhamphochromis_longiceps:0.00010006309014556942	Rhamphochromis_esox:0.00002666275610374515):0.00008015468741791752):0.00042263673818588768):0.00012571304832355073	Diplotaxodon_limnothrissa:0.00010650679398465028):0.00013854889850536378	Diplotaxodon_macrops:0.00009294831367035788):0.00006883668838394525	Diplotaxodon_macrops_black_dorsal:0.00006681879674907628):0.00003300641107569698):0.00007917457861485171	Diplotaxodon_greenwoodi:0.00016012045883026524):0.0;
(((Diplotaxodon_macrops:0.00008988011267767040	(((Nbrichardi:0.02784091661996282094	((Rhamphochromis_longiceps:0.00007533236575933986	(Rhamphochromis_woodi:0.00006446555004260300	Rhamphochromis_esox:0.00006589205809282702):0.00007016703681007491):0.00049895527502161207	(((Iodotropheus_sprengerae:0.00032743109744399774	(Cynotilapia_axelrodi:0.00042115680905754335	(Petrotilapia_genalutea:0.00025893241356950814	(Genyochromis_mento:0.00040406624121764245	Metriaclima_zebra:0.00040287643895097961):0.00006046802871497742):0.00009248827990014962):0.00008668345168373937):0.00007241910464888404	Cynotilapia_afra:0.00023763791460645246):0.00005791600543716438	(Tropheops_tropheops:0.00027381580969060401	((A_calliptera_Chizumulu:0.00048963755280871256	A_calliptera_Enukweni:0.00023645642721200653):0.00011695170388713909	(((A_calliptera_Massoko_littoral:0.00003984156779178042	A_calliptera_Massoko_benthic:0.00012539566203581898):0.00076819280145398218	A_calliptera_Luwawa:0.00039681129789749335):0.00024318630528908324	(((A_calliptera_Kingiri:0.00034766987709776746	((A_calliptera_North_Rukuru:0.00022705735992733429	A_calliptera_Songwe_River:0.00023237239298382710):0.00009047791322885743	((A_calliptera_Chitimba:0.00025955891660999511	A_calliptera_Near_Kyela:0.00015471355324820187):0.00004217305265678637	A_calliptera_Mbaka_river_Female:0.00019120553643593911):0.00009228743947261598):0.00009183964238195525):0.00009497863552645859	A_calliptera_South_Rukuru:0.00012746031751403969):0.00009960659631665517	(A_calliptera_Salima_Father:0.00018012361460724300	A_calliptera_Bua:0.00068664909687959528):0.00014049383091228917):0.00006239310906454648):0.00007152125295325557):0.00018910587517758309):0.00008065545144117979):0.00010211260909480866):0.00004389891454886909):0.00004704017065631153	((((((Hemitilapia_oxyrhynchus:0.00015454158761253460	Protomelas_ornatus_1:0.00030034800422172402):0.00005693332957473165	((Tyrannochromis_nigriventer:0.00042683909312861971	Champsochromis_caeruelus_1:0.00032619414736248406):0.00007674108509977280	(Otopharynx_tetrastigma:0.00057511071544292744	Placidochromis_johnstoni:0.00064898367358413574):0.00008940887376264291):0.00005757843273207284):0.00002129558570255661	((((Nimbochromis_livingstoni:0.00023724197340529917	Nimbochromis_linni:0.00023439332029652227):0.00008932146762373198	Nimbochromis_polystigma:0.00020668619651297381):0.00008402321266390453	(Dimidiochromis_strigatus:0.00010924003218430277	(Dimidiochromis_dimidiatus:0.00016284405085037658	Dimidiochromis_compressiceps:0.00022871333745175186):0.00002286163033388707):0.00029699514323508654):0.00006815775208537793	(Lethrinops_albus:0.00016582122302488336	Dimidiochromis_kiwinge:0.00038558867975562459):0.00003496180097822888):0.00004280780331864205):0.00004228378350881352	(((Taeniolethrinops_macrorhynchus:0.00022245498754385045	(Taeniolethrinops_furcicauda:0.00020278738796451480	Taeniolethrinops_praeorbitalis:0.00020149348434257016):0.00002627132369221403):0.00009564036627090136	((Mylochromis_melanotaenia:0.00018562967757274697	Tremitochranus_placodon:0.00015832780227458597):0.00018008478553225034	((Hemitaenichromis_spilopterus:0.00012374685796819726	Chilotilapia_rhoadesii_1:0.00016806067871731489):0.00003777225061472035	Lethrinops_auritus:0.00023515808397093880):0.00004036262250621944):0.00003080827657030780):0.00004024194584716984	(((((Taeniochromis_holotaenia:0.00036704071781350277	Copadichromis_trewavasae:0.00016796218569129114):0.00002419882453524511	Mylochromis_anaphyrmus:0.00016510170118772270):0.00004275993160517442	(((Aulonocara_stuartgranti_Father:0.00023523817518285108	Aulonocara_steveni:0.00023537606952504694):0.00021292173031636153	(Lethrinops_sp_oliveri:0.00017390305878428478	Alticorpus_geoffreyi:0.00017937488066222982):0.00005821452137464597):0.00010312752293463731	((Aulonocara_minutus:0.00019987651204603747	Lethrinops_longimanus_redhead:0.00003218540347353881):0.00003830818804432558	(Alticorpus_macrocleithrum:0.00024460669403575538	(Lethrinops_gossei:0.00007529414347176871	Aulonocara_yellow:0.00010787862283012028):0.00004770597616378220):0.00003562059804045018):0.00005547900986350047):0.00002666035691695909):0.00002364524354247092	(Placidochromis_milomo:0.00019156643332201643	((Otopharynx_brooksi_nkhata:0.00043565558629717185	Stigmatochromis_guttatus:0.00034161586257500012):0.00005793672344602496	Stigmatochromis_modestus:0.00012975683646397013):0.00005471956019164172):0.00003546469167728170):0.00005912597298730477	(((Ctenopharynx_nitidus:0.00010674792430746673	Ctenopharynx_intermedius_1:0.00016585636863654510):0.00007800492131096168	Placidochromis_electra:0.00029038500074757609):0.00006073384633952523	((Placidochromis_longimanus_1:0.00019575214014928613	Lethrinops_lethrinus_Father:0.00014949005524952650):0.00005306733637090390	((Otopharynx_lithobates:0.00023717190855487787	Mylochromis_ericotaenia:0.00038084109253980029):0.00003769647295766351	((Otopharynx_speciosus_1:0.00028671747899817676	Buccochromis_nototaenia:0.00013295188102208064):0.00008098624908360234	Buccochromis_rhoadesii:0.00024329600501524779):0.00016588454298614025):0.00007363869826661954):0.00003582976626107046):0.00002650223831460015):0.00002525429094466989):0.00003840966016909663):0.00002007215121847004	Copadichromis_trimaculatus:0.00024566470986217077):0.00007918327535980996	(Copadichromis_likomae:0.00019835668436737642	(Copadichromis_quadrimaculatus:0.00013106687017412874	Copadichromis_virginalis:0.00013468267859156804):0.00004563114092556643):0.00001497280998910721):0.00011917480099192834):0.00024038664271255986	Diplotaxodon_limnothrissa:0.00008961335848352781):0.00010977369605563641):0.00004535447897801300	((Diplotaxodon_ngulube:0.00009372253120157912	Diplotaxodon_white_back_similis:0.00013106560865460068):0.00004817609181973272	Pallidochromis_tokolosh:0.00022637547825053158):0.00005704713364157920):0.00007260895377229752	Diplotaxodon_macrops_black_dorsal:0.00006259310781140927	Diplotaxodon_greenwoodi:0.00013982709631043071):0.0;
((((Diplotaxodon_macrops_black_dorsal:0.00008328605319170164	(Diplotaxodon_limnothrissa:0.00006473234503287058	Pallidochromis_tokolosh:0.00017432487231596437):0.00002227168802892539):0.00005239581702977700	(Copadichromis_virginalis:0.00015960606906304404	((Copadichromis_quadrimaculatus:0.00009138711099865953	Copadichromis_likomae:0.00014661930864072378):0.00004685450930280368	(((Nbrichardi:0.02554317532172957830	(Rhamphochromis_longiceps:0.00011633859433883709	(Rhamphochromis_esox:0.00008950121203928413	Rhamphochromis_woodi:0.00007531887556274140):0.00011584198233559486):0.00039160977714952579):0.00004162733894182629	((((Cynotilapia_afra:0.00015783409949609117	Petrotilapia_genalutea:0.00028428409446577628):0.00003883284424790583	Tropheops_tropheops:0.00013551621683053372):0.00005043115099315549	((Cynotilapia_axelrodi:0.00024193461816349808	(Genyochromis_mento:0.00033204385531527056	Metriaclima_zebra:0.00034147453903154887):0.00004462393407483512):0.00007281187963737493	Iodotropheus_sprengerae:0.00026747778502527521):0.00006778261166081965):0.00011720239799782242	(A_calliptera_Chizumulu:0.00023477579003086370	((A_calliptera_North_Rukuru:0.00013081349164377405	(A_calliptera_Salima_Father:0.00010510197832651787	(A_calliptera_Luwawa:0.00041415909528182338	A_calliptera_Bua:0.00037491160591102607):0.00013029203082291972):0.00007112796495865673):0.00009782785611548124	((A_calliptera_Songwe_River:0.00019367797619183907	(A_calliptera_South_Rukuru:0.00004199810511026050	(A_calliptera_Chitimba:0.00000118031502183739	A_calliptera_Enukweni:0.00002920776491925306):0.00019960794931315305):0.00008745774181252459):0.00007556324258391347	((A_calliptera_Near_Kyela:0.00014563691482722711	A_calliptera_Mbaka_river_Female:0.00014705221200532652):0.00011786423848887659	(A_calliptera_Kingiri:0.00007469628723004016	(A_calliptera_Massoko_benthic:0.00012200373581507218	A_calliptera_Massoko_littoral:0.00007311669455397221):0.00051466925275306060):0.00009717900706342410):0.00008498350330254429):0.00006475440863032125):0.00004221950518213861):0.00018692764643572565):0.00008696689668250763):0.00007606714137123362	((Alticorpus_geoffreyi:0.00016434451852215978	((Lethrinops_longimanus_redhead:0.00012561712202057961	Lethrinops_sp_oliveri:0.00012671733420527553):0.00002999895578348267	(Lethrinops_gossei:0.00009563369470940194	(Aulonocara_yellow:0.00009484972536988948	Aulonocara_minutus:0.00013035225551876294):0.00002961401007281026):0.00004215764580475219):0.00003228467486553078):0.00004144265331164626	((Lethrinops_lethrinus_Father:0.00018702305696132894	(Alticorpus_macrocleithrum:0.00033724846276109296	Aulonocara_steveni:0.00027646266384732634):0.00004646115557391305):0.00004668819346612942	(((((Buccochromis_rhoadesii:0.00015490090425358680	(Buccochromis_nototaenia:0.00020524533688387808	Otopharynx_speciosus_1:0.00034125069138221979):0.00007572933838492508):0.00013014828951712925	Champsochromis_caeruelus_1:0.00030251097782389757):0.00011297611347001675	Taeniochromis_holotaenia:0.00041836415116837112):0.00011750128183688300	((Lethrinops_albus:0.00014519330699558854	(Taeniolethrinops_furcicauda:0.00012187404611178986	(Taeniolethrinops_praeorbitalis:0.00018732841781395626	Taeniolethrinops_macrorhynchus:0.00019095307135701033):0.00011075002311848646):0.00008956690254085305):0.00003917686897186708	Aulonocara_stuartgranti_Father:0.00020306977977151304):0.00004250799251152325):0.00004667704728434812	(((Otopharynx_lithobates:0.00022040190592637380	(Mylochromis_melanotaenia:0.00017104759486450481	(Otopharynx_tetrastigma:0.00074559392851439657	Tremitochranus_placodon:0.00007723318567524389):0.00002415516983451155):0.00006323949801476092):0.00004560045947703073	(((Copadichromis_trimaculatus:0.00017407888710721829	((Nimbochromis_polystigma:0.00011145613174648293	Nimbochromis_linni:0.00025021053681930782):0.00010238837012783620	Nimbochromis_livingstoni:0.00015345863631177861):0.00022376552401285295):0.00010814813537054273	(Mylochromis_anaphyrmus:0.00013478263622633286	Placidochromis_electra:0.00032272197217928970):0.00004912305139517419):0.00001843509059627535	(((Chilotilapia_rhoadesii_1:0.00020789661494160589	(Placidochromis_longimanus_1:0.00007642262812317003	Hemitilapia_oxyrhynchus:0.00013822439166771380):0.00002956614147663279):0.00002923586513684053	(Protomelas_ornatus_1:0.00025851649495419056	(Tyrannochromis_nigriventer:0.00055118550897712297	(Dimidiochromis_kiwinge:0.00026875567416301683	((Dimidiochromis_compressiceps:0.00022135253849782090	Dimidiochromis_dimidiatus:0.00027097013503349528):0.00010644621152832536	Dimidiochromis_strigatus:0.00010328763581491182):0.00018026114301467703):0.00011589062545422261):0.00007808995562632432):0.00005199855329390421):0.00002937258800694376	((Placidochromis_johnstoni:0.00058465775214346192	Mylochromis_ericotaenia:0.00026058801889915944):0.00008007574193337427	(Placidochromis_milomo:0.00026522646787815893	((Stigmatochromis_guttatus:0.00036124422821962331	(Otopharynx_brooksi_nkhata:0.00023982466599586390	Stigmatochromis_modestus:0.00034547357169785860):0.00010665667245808537):0.00006263754469724476	Copadichromis_trewavasae:0.00022229229250120549):0.00005806974941881620):0.00005798932095540044):0.00004062814044361575):0.00003915483082418298):0.00002639181651748675):0.00002952895900853062	(Lethrinops_auritus:0.00010109260874679776	(Hemitaenichromis_spilopterus:0.00022657668011265107	(Ctenopharynx_nitidus:0.00018349288283348036	Ctenopharynx_intermedius_1:0.00015574208116734628):0.00007810942648991266):0.00004788176019599079):0.00003201061931913716):0.00004834517365201403):0.00004386290244664309):0.00002731551546866391):0.00004141553980481555):0.00007239842342746034):0.00003114728868088586):0.00020071374783712208):0.00005471672680792950	Diplotaxodon_macrops:0.00007175847436904159):0.00006712177378193951	(Diplotaxodon_ngulube:0.00013709783083490836	Diplotaxodon_white_back_similis:0.00007689933979675872):0.00005302656132005491	Diplotaxodon_greenwoodi:0.00023145845542675737):0.0;
((Diplotaxodon_ngulube:0.00016856335647721175	(Diplotaxodon_white_back_similis:0.00010357591795571922	(Diplotaxodon_macrops:0.00012564892133482802	((((((((Ctenopharynx_intermedius_1:0.00018997184420309487	Ctenopharynx_nitidus:0.00018514198647803364):0.00015595756966295607	(Copadichromis_trimaculatus:0.00023507691410750068	((Copadichromis_virginalis:0.00016671099839837275	Copadichromis_quadrimaculatus:0.00013013562612849630):0.00006724798655077125	Copadichromis_likomae:0.00009761118337512631):0.00016796005133901180):0.00008382056981117994):0.00006473340460485669	((Champsochromis_caeruelus_1:0.00069892173698466668	((Taeniolethrinops_furcicauda:0.00009603611619111390	Taeniolethrinops_praeorbitalis:0.00011822713076808994):0.00009880520648225543	Taeniolethrinops_macrorhynchus:0.00017324534169013491):0.00020877420610059504):0.00009966068308750735	(((((Otopharynx_brooksi_nkhata:0.00039385391771602432	(Stigmatochromis_modestus:0.00050868983412260529	Stigmatochromis_guttatus:0.00047014163975779870):0.00006866288620266570):0.00022907053825559293	Copadichromis_trewavasae:0.00021665292835500410):0.00013542033316272096	(Otopharynx_tetrastigma:0.00039955668999952916	(Placidochromis_milomo:0.00056203367679762476	Placidochromis_longimanus_1:0.00030625592650663055):0.00006577975825938998):0.00004710123567149395):0.00007513084588996693	(Taeniochromis_holotaenia:0.00046457678155114419	(Mylochromis_melanotaenia:0.00018857680188822610	Tremitochranus_placodon:0.00012042482368008654):0.00017267585530009145):0.00002998799157840447):0.00005891161453555714	((((Hemitilapia_oxyrhynchus:0.00024495413756110706	((Buccochromis_nototaenia:0.00012410448134635399	Buccochromis_rhoadesii:0.00018239284569856738):0.00020385992749509974	Otopharynx_speciosus_1:0.00029012329876278609):0.00017709085847526809):0.00008542772637475964	(Tyrannochromis_nigriventer:0.00057083976303292153	(Nimbochromis_polystigma:0.00027815539226133673	(Nimbochromis_linni:0.00020252982311362320	Nimbochromis_livingstoni:0.00009736492661911285):0.00022951614693839131):0.00015579271685217081):0.00015453479077104395):0.00003151806998414931	(Protomelas_ornatus_1:0.00027957807391149709	(Mylochromis_anaphyrmus:0.00045657817265721266	Placidochromis_electra:0.00039052408137397240):0.00009084785534830693):0.00002826121095057324):0.00003607388593749025	(((Placidochromis_johnstoni:0.00038790231713387019	Hemitaenichromis_spilopterus:0.00018308191555366641):0.00011801873697305030	(Otopharynx_lithobates:0.00042661924576067428	Mylochromis_ericotaenia:0.00036685562768665783):0.00018247903616626368):0.00003900658598614344	(Chilotilapia_rhoadesii_1:0.00028525072348205537	(Dimidiochromis_kiwinge:0.00045376616490282981	(Dimidiochromis_dimidiatus:0.00013769324684657073	(Dimidiochromis_compressiceps:0.00032023852012895421	Dimidiochromis_strigatus:0.00012725526336003837):0.00007489489226357321):0.00043203482366810500):0.00009477508205389109):0.00003540573239133359):0.00007188959621696518):0.00004026713818965307):0.00007086806829915173):0.00005578419357929487):0.00005320744576783342	((Aulonocara_stuartgranti_Father:0.00040223426856192418	(Lethrinops_auritus:0.00008097507511274468	(Lethrinops_albus:0.00013458928937537445	Lethrinops_lethrinus_Father:0.00026575648168786800):0.00006403815980090256):0.00011989683149100024):0.00007018437110032219	(((Alticorpus_macrocleithrum:0.00032280702051384902	Aulonocara_steveni:0.00054461932632405674):0.00007866456548413889	(Aulonocara_minutus:0.00011549788913966579	(Lethrinops_gossei:0.00015464693494870698	Alticorpus_geoffreyi:0.00013953964939989971):0.00004693491433827506):0.00005518822672039685):0.00005363768939694324	(Lethrinops_longimanus_redhead:0.00023458602722382688	(Lethrinops_sp_oliveri:0.00014670130448129223	Aulonocara_yellow:0.00014813429741415940):0.00004977118488038689):0.00007106219991057471):0.00010456319156419174):0.00006419984439774205):0.00014194232561887184	(Nbrichardi:0.02462932990723805393	(((Tropheops_tropheops:0.00019507303899988772	Genyochromis_mento:0.00044507655548870254):0.00007830356654214151	((Metriaclima_zebra:0.00039025233492497561	Petrotilapia_genalutea:0.00019942084200877887):0.00012882810354901712	(Cynotilapia_afra:0.00024699797145607400	Cynotilapia_axelrodi:0.00036676713285035267):0.00014223418754822869):0.00008885443362448629):0.00010999012398369501	((A_calliptera_Chizumulu:0.00027926145148066351	(((A_calliptera_South_Rukuru:0.00009108056540679120	A_calliptera_North_Rukuru:0.00016001385577642954):0.00005205123576945866	(((A_calliptera_Chitimba:0.00000119993290527847	A_calliptera_Enukweni:0.00000119993290527847):0.00022872948745783039	(A_calliptera_Luwawa:0.00049108481300374780	(A_calliptera_Bua:0.00062398593769827295	A_calliptera_Salima_Father:0.00010434549285800634):0.00013096681782640059):0.00010548090627774119):0.00011121251497298448	(A_calliptera_Near_Kyela:0.00007725457722077379	A_calliptera_Mbaka_river_Female:0.00010007182828105378):0.00007783543144846031):0.00003310517383170871):0.00005389340331859188	(A_calliptera_Songwe_River:0.00048975768235346503	(A_calliptera_Kingiri:0.00050125755365065751	(A_calliptera_Massoko_benthic:0.00000119993290527847	A_calliptera_Massoko_littoral:0.00000547233278448845):0.00065026846759866808):0.00012517139215768104):0.00009202551122646988):0.00007578164049636254):0.00023923021200221447	Iodotropheus_sprengerae:0.00028804194391463222):0.00012293780501519905):0.00014998862570890799):0.00007603909708256964):0.00014037408127134075	((Rhamphochromis_esox:0.00026110308279083018	Rhamphochromis_longiceps:0.00008864215938386350):0.00006995877824834768	Rhamphochromis_woodi:0.00011599008602333119):0.00059583837319352221):0.00023374645313973443	Diplotaxodon_limnothrissa:0.00012260549596101639):0.00004247715323128638	Diplotaxodon_macrops_black_dorsal:0.00013299712335266211):0.00003213096707695313):0.00006466291364038873):0.00004440384997038967):0.00013759717395412220	Pallidochromis_tokolosh:0.00014911216269196617	Diplotaxodon_greenwoodi:0.00017740633102463567):0.0;
(((((Diplotaxodon_macrops_black_dorsal:0.00001078809974865202	(((Nbrichardi:0.02279733715988648338	(((Iodotropheus_sprengerae:0.00029511730624957790	(Cynotilapia_afra:0.00022944275133897387	Cynotilapia_axelrodi:0.00026596758278095759):0.00009242308338111165):0.00004834422314914238	((Tropheops_tropheops:0.00012392807454934774	Genyochromis_mento:0.00042469788211396654):0.00006143181985734114	(Metriaclima_zebra:0.00030848196745483601	Petrotilapia_genalutea:0.00012346089617150082):0.00010611776959564249):0.00005780764064820384):0.00009247327437978977	((A_calliptera_Luwawa:0.00035416282343206970	(A_calliptera_Chizumulu:0.00029073428469782528	(A_calliptera_Salima_Father:0.00012102505839946032	A_calliptera_Bua:0.00029974202240256161):0.00006861163552772852):0.00003343081616368058):0.00006330065694291122	((A_calliptera_South_Rukuru:0.00016375451141212018	(A_calliptera_Enukweni:0.00000867141394388059	A_calliptera_Chitimba:0.00000112141994880897):0.00017824778230727308):0.00004649421360358014	(((A_calliptera_North_Rukuru:0.00013389638045014762	A_calliptera_Songwe_River:0.00027626089187026510):0.00008692571017380361	A_calliptera_Mbaka_river_Female:0.00016141701390805116):0.00005647496626550582	(A_calliptera_Near_Kyela:0.00006173325439264210	((A_calliptera_Massoko_littoral:0.00002256521083545295	A_calliptera_Massoko_benthic:0.00001417513566886494):0.00055269955496541230	A_calliptera_Kingiri:0.00025258727317756968):0.00012856888612013115):0.00006280524329534517):0.00004333234385974909):0.00007050454713835500):0.00030642773712295687):0.00008760634978565724):0.00001279336511693302	((Alticorpus_geoffreyi:0.00013254557668242450	((Aulonocara_minutus:0.00006475656164534659	(Aulonocara_steveni:0.00030007024367756363	Aulonocara_stuartgranti_Father:0.00019080561772065756):0.00007242156197455999):0.00003090188020732187	(((((Champsochromis_caeruelus_1:0.00039245573268401735	Tyrannochromis_nigriventer:0.00053030599934095310):0.00011813123310512555	Copadichromis_likomae:0.00010468552830292614):0.00001322223358143076	((Lethrinops_lethrinus_Father:0.00014611265909101893	(Placidochromis_johnstoni:0.00017647551823417410	Hemitaenichromis_spilopterus:0.00011700639018707817):0.00006604518702924257):0.00001556454872836482	(((Copadichromis_quadrimaculatus:0.00008898904996885976	Taeniolethrinops_praeorbitalis:0.00017414921502510581):0.00003837746203207794	(Copadichromis_trimaculatus:0.00025734837101196027	(Taeniolethrinops_furcicauda:0.00009490795061487820	Taeniolethrinops_macrorhynchus:0.00016872949601321621):0.00006070311380295312):0.00002242049057806994):0.00001362494308358440	Lethrinops_auritus:0.00010122208804922288):0.00000946317766966451):0.00001286222304129797):0.00003063897316298645	(((Copadichromis_trewavasae:0.00014350970665959656	((Nimbochromis_polystigma:0.00012590316218150999	(Nimbochromis_livingstoni:0.00011462093864122160	Nimbochromis_linni:0.00018131164471949535):0.00009730297812296844):0.00006451099478980334	Hemitilapia_oxyrhynchus:0.00013346368989068940):0.00002566932927444051):0.00001876884295799113	((Chilotilapia_rhoadesii_1:0.00029441117295395396	(Otopharynx_speciosus_1:0.00034098311877865125	(Buccochromis_nototaenia:0.00008284672162197440	Buccochromis_rhoadesii:0.00014699894331316805):0.00012382770843195906):0.00006611827684823059):0.00007858731511307664	(Tremitochranus_placodon:0.00011311056593249842	Taeniochromis_holotaenia:0.00038123312773648868):0.00002608857158655493):0.00003744236937410488):0.00003448261938319994	((Lethrinops_albus:0.00015733146060554462	Ctenopharynx_intermedius_1:0.00013708168878846135):0.00006094969592038853	((((Dimidiochromis_dimidiatus:0.00013920335330385719	(Dimidiochromis_compressiceps:0.00013620872892115257	Dimidiochromis_strigatus:0.00009374777343179499):0.00007684766196220402):0.00038940522845744681	Dimidiochromis_kiwinge:0.00032991536922435407):0.00004615219811455312	((Mylochromis_ericotaenia:0.00029736431291641136	(Protomelas_ornatus_1:0.00015726271962449804	Placidochromis_electra:0.00011004045560985393):0.00003066089435022654):0.00003188237651410971	((Placidochromis_milomo:0.00048021730560170807	Placidochromis_longimanus_1:0.00007469375784470154):0.00005224003808840420	((Stigmatochromis_guttatus:0.00028703117403346319	Stigmatochromis_modestus:0.00030234740963340349):0.00008851314237181959	Otopharynx_tetrastigma:0.00049917039486174156):0.00007338055796450547):0.00003358178634055746):0.00003200690032972860):0.00002195383332018971	(Otopharynx_brooksi_nkhata:0.00037631240994720770	Mylochromis_melanotaenia:0.00018516932339809422):0.00006345977728347880):0.00001926793720954507):0.00003516760069803524):0.00001047857489790992):0.00004522389119147143	((Lethrinops_sp_oliveri:0.00009643495971642487	Alticorpus_macrocleithrum:0.00028888914740274942):0.00003317205957139418	(Ctenopharynx_nitidus:0.00021771463546346880	Mylochromis_anaphyrmus:0.00009089626028104187):0.00007715000638975289):0.00005927176737647968):0.00001901303489739599):0.00003881319136039961):0.00001611622508096128	((Copadichromis_virginalis:0.00012475334529501921	(Otopharynx_lithobates:0.00029610527978476676	Lethrinops_longimanus_redhead:0.00008840330279286447):0.00002258846311790308):0.00003306010602262328	(Aulonocara_yellow:0.00012372200216014646	Lethrinops_gossei:0.00008142644535926031):0.00003264592368909792):0.00001643673110407513):0.00005536088839631429):0.00006510332124916673	((Rhamphochromis_woodi:0.00007647552831200546	Rhamphochromis_esox:0.00008146018921728912):0.00005932490970421927	Rhamphochromis_longiceps:0.00009591821561375381):0.00040792382229978011):0.00010193764028679228):0.00003296169186986170	(Diplotaxodon_white_back_similis:0.00009457753566634628	Diplotaxodon_limnothrissa:0.00007034688995089784):0.00004068922785777306):0.00002795984914768130	Diplotaxodon_macrops:0.00010033127909645091):0.00003045043404796118	Diplotaxodon_ngulube:0.00010928426835234839):0.00001679659047190142	Pallidochromis_tokolosh:0.00009070958322397980	Diplotaxodon_greenwoodi:0.00005054090248119811):0.0;
(Diplotaxodon_limnothrissa:0.00005624207783119682	(Diplotaxodon_macrops:0.00012570201944279790	((((Rhamphochromis_woodi:0.00008039888217888569	(Rhamphochromis_esox:0.00015832775756677425	Rhamphochromis_longiceps:0.00004914989019596567):0.00005617782693486597):0.00048690690617228733	((((Copadichromis_likomae:0.00009801103555124727	Copadichromis_virginalis:0.00012532478529586266):0.00005114722503088314	Copadichromis_quadrimaculatus:0.00017536907605313147):0.00007338127747264619	((((Aulonocara_steveni:0.00017255531276290286	Aulonocara_stuartgranti_Father:0.00023180983506249989):0.00021633913922326710	(Lethrinops_longimanus_redhead:0.00016721549338203677	((Alticorpus_geoffreyi:0.00014010571189493576	Aulonocara_yellow:0.00012678890580968455):0.00005303315793452368	((Aulonocara_minutus:0.00012836496623568094	Alticorpus_macrocleithrum:0.00027226752653664667):0.00005920349156861961	(Lethrinops_sp_oliveri:0.00007905353509575420	Lethrinops_gossei:0.00008340038592437786):0.00005183886656368927):0.00003380879505832354):0.00003467390596580114):0.00005225513208664394):0.00005424794029906362	(((Taeniolethrinops_furcicauda:0.00011719380281025267	(Taeniolethrinops_praeorbitalis:0.00010649310832152960	Taeniolethrinops_macrorhynchus:0.00005847154715980543):0.00014908117827908216):0.00008851021706322406	(Lethrinops_albus:0.00012979394503919071	(Lethrinops_auritus:0.00013686594489498559	Lethrinops_lethrinus_Father:0.00016625865784161963):0.00005923265225163136):0.00003743758085401535):0.00004106488436620617	((Otopharynx_tetrastigma:0.00047012256447050561	((Mylochromis_anaphyrmus:0.00024567456234911620	(Ctenopharynx_nitidus:0.00020384113264789534	Ctenopharynx_intermedius_1:0.00017229202762263565):0.00019707115767085139):0.00002133065386981795	((Champsochromis_caeruelus_1:0.00047530189143606523	(Buccochromis_nototaenia:0.00011691598622421606	Buccochromis_rhoadesii:0.00016297263844879453):0.00009322221557605645):0.00019807313747519098	Otopharynx_speciosus_1:0.00041305945247239599):0.00014629972683652013):0.00003811238337506269):0.00001789414492255792	(Protomelas_ornatus_1:0.00019876683168241005	(((Placidochromis_longimanus_1:0.00038450882474962709	((Mylochromis_ericotaenia:0.00042515243273677083	(Nimbochromis_linni:0.00023146547431068473	(Nimbochromis_livingstoni:0.00004718505463108519	Nimbochromis_polystigma:0.00017667180692724387):0.00012130784870327892):0.00025300153048004838):0.00006573066595157742	(Dimidiochromis_dimidiatus:0.00011840799716147695	(Dimidiochromis_compressiceps:0.00026873197449309166	Dimidiochromis_strigatus:0.00015974128396511116):0.00009565552242325620):0.00028353014009758728):0.00009010942568361234):0.00005669867644252602	(Placidochromis_johnstoni:0.00017732810296081816	(Copadichromis_trewavasae:0.00012367437664623126	(Otopharynx_brooksi_nkhata:0.00026370654870463197	Stigmatochromis_modestus:0.00022539965746968862):0.00015038014052398590):0.00005894441907056647):0.00003000417739220226):0.00002223412263366356	((Hemitilapia_oxyrhynchus:0.00013511834814099023	Hemitaenichromis_spilopterus:0.00014089581280039287):0.00003112780290747011	(((Otopharynx_lithobates:0.00025629125726709751	(Mylochromis_melanotaenia:0.00006497141033448328	Tremitochranus_placodon:0.00006882647473379288):0.00024772304213268448):0.00004977781055274018	Copadichromis_trimaculatus:0.00032977728336558535):0.00005893532908021551	(Placidochromis_electra:0.00026235262264291399	(Chilotilapia_rhoadesii_1:0.00048816230419350751	Placidochromis_milomo:0.00036169031796060106):0.00012714138573099719):0.00002988598877021923):0.00003093587896133842):0.00004715111374651496):0.00003488797360744628):0.00002833005622279818):0.00004553608749650855):0.00003428655054323288):0.00002633557406466246	((Stigmatochromis_guttatus:0.00045205631480169523	Tyrannochromis_nigriventer:0.00059712142322153165):0.00010128802091047901	(Dimidiochromis_kiwinge:0.00028592015124256361	Taeniochromis_holotaenia:0.00047288897374163006):0.00011404315593379228):0.00006270937522340505):0.00005519958968778112):0.00010015533506522752	(Nbrichardi:0.02455885256567594960	((A_calliptera_Chizumulu:0.00041889863321256535	(A_calliptera_Salima_Father:0.00019938610340167957	(((((A_calliptera_Mbaka_river_Female:0.00011044291072001417	A_calliptera_Kingiri:0.00024634988403432435):0.00004954499372828510	(A_calliptera_Songwe_River:0.00016365063533440652	(((A_calliptera_Enukweni:0.00006228357986471168	A_calliptera_Chitimba:0.00016575139181683820):0.00009480075316837546	A_calliptera_South_Rukuru:0.00009232110300881967):0.00011158393145198740	(A_calliptera_Bua:0.00074364061237990335	A_calliptera_Luwawa:0.00024991548304554244):0.00014443849386818145):0.00011395960592508403):0.00005236432126525943):0.00007793157108190882	(A_calliptera_Massoko_benthic:0.00013708109480152156	A_calliptera_Massoko_littoral:0.00037466172659062061):0.00017066438676101005):0.00005251191616961928	A_calliptera_Near_Kyela:0.00018822195226061707):0.00009105089813884746	A_calliptera_North_Rukuru:0.00021879550315695057):0.00003527066728313382):0.00014371792673322731):0.00015740171193395059	(((Iodotropheus_sprengerae:0.00039758890772556744	Genyochromis_mento:0.00052415226100671457):0.00006828221966466651	(Tropheops_tropheops:0.00013929797098386759	Petrotilapia_genalutea:0.00028064604623314845):0.00003812766765553053):0.00009134364620499972	(Cynotilapia_afra:0.00011602191868685277	(Metriaclima_zebra:0.00047293729754112161	Cynotilapia_axelrodi:0.00029354127561770105):0.00003970240212996980):0.00007471335138638234):0.00009635905275525159):0.00006762639603555875):0.00004825869921342583):0.00009150947811095188):0.00020785960984943402	((Diplotaxodon_ngulube:0.00009202772631058124	Pallidochromis_tokolosh:0.00008401369379785808):0.00006684958931774281	Diplotaxodon_white_back_similis:0.00009264684440109140):0.00006011819040659913):0.00002696138378754791	Diplotaxodon_macrops_black_dorsal:0.00009127522835497920):0.00003472472392332941):0.00003627070259972185	Diplotaxodon_greenwoodi:0.00009614035567265051):0.0;
(Diplotaxodon_ngulube:0.00010254670815998876	(Diplotaxodon_white_back_similis:0.00012327879636340650	(((Nbrichardi:0.02427444787935562065	((Rhamphochromis_woodi:0.00009531525964164888	(Rhamphochromis_esox:0.00015267542358178652	Rhamphochromis_longiceps:0.00012832741200431068):0.00006263205618564971):0.00024389748096554116	(((A_calliptera_Chizumulu:0.00026460405641375902	((A_calliptera_Enukweni:0.00008503734346495439	A_calliptera_Chitimba:0.00006163289364397777):0.00019327730106606495	(A_calliptera_Songwe_River:0.00031544902722454752	(((A_calliptera_Salima_Father:0.00009663707851135099	A_calliptera_Luwawa:0.00031259210013380082):0.00007469921829663910	A_calliptera_Bua:0.00044410606099974914):0.00008857029863858638	((A_calliptera_North_Rukuru:0.00024830458594628555	(A_calliptera_Near_Kyela:0.00013711250214676769	((A_calliptera_Massoko_littoral:0.00000126287412714336	A_calliptera_Massoko_benthic:0.00001630034026151459):0.00079581247557642223	(A_calliptera_Kingiri:0.00027981021935729792	A_calliptera_Mbaka_river_Female:0.00010376796412185635):0.00009490869795207304):0.00006592054615037871):0.00008609715873062146):0.00008489541785142225	A_calliptera_South_Rukuru:0.00015904949003322800):0.00006639215712083195):0.00006371406784507628):0.00005702987935104126):0.00007772121457102350):0.00014529277796977789	(((Tropheops_tropheops:0.00017986837122649355	(Genyochromis_mento:0.00033607521370344288	Petrotilapia_genalutea:0.00036605349396567292):0.00008369846680238068):0.00005916796494219161	Iodotropheus_sprengerae:0.00028637903842627645):0.00005331725229120994	(Cynotilapia_axelrodi:0.00027251849239639473	(Cynotilapia_afra:0.00017424887179366726	Metriaclima_zebra:0.00031968600980613915):0.00003952300208610669):0.00005671710414511939):0.00007190037855410974):0.00005966817974534111	(((((Aulonocara_steveni:0.00024146626485759562	Aulonocara_stuartgranti_Father:0.00013517478110164783):0.00011421599358513537	((Placidochromis_milomo:0.00053077987929226497	Lethrinops_lethrinus_Father:0.00008595311383507950):0.00003788986393725160	(((Lethrinops_longimanus_redhead:0.00008706280628403002	Alticorpus_macrocleithrum:0.00014539031444035078):0.00002205556010901001	Alticorpus_geoffreyi:0.00008349602504708355):0.00003968772979943171	((Aulonocara_yellow:0.00011626194100581250	Lethrinops_sp_oliveri:0.00007175666614775527):0.00001722038609488015	Aulonocara_minutus:0.00011916194302692652):0.00003951651620349009):0.00002861824380164734):0.00002280022147808436):0.00003428633683453876	((((Taeniochromis_holotaenia:0.00024614961706566222	(Mylochromis_ericotaenia:0.00016545298076413013	Hemitaenichromis_spilopterus:0.00014720557318238564):0.00004700805669914171):0.00004448904380137966	(Ctenopharynx_intermedius_1:0.00013536565338222154	Ctenopharynx_nitidus:0.00009987174460122377):0.00010492503172445750):0.00002568337236041132	((((Chilotilapia_rhoadesii_1:0.00024829726842919367	(Otopharynx_lithobates:0.00019879543308283992	(Protomelas_ornatus_1:0.00017177910576788609	Tyrannochromis_nigriventer:0.00050451233799549806):0.00006313510030230601):0.00006608197866199624):0.00006107628250875078	Placidochromis_electra:0.00017142117786048846):0.00004345717481651336	(Placidochromis_longimanus_1:0.00013060157232926546	((Mylochromis_melanotaenia:0.00012614592773583564	Tremitochranus_placodon:0.00011597308764094834):0.00010143652900541175	Otopharynx_tetrastigma:0.00024294442416991882):0.00003012432114357735):0.00006583487242249265):0.00002100685626493292	(Lethrinops_gossei:0.00007077966806147495	(Nimbochromis_polystigma:0.00014552443606505690	(Nimbochromis_livingstoni:0.00008291925830970605	Nimbochromis_linni:0.00018593600952852371):0.00003220794947597114):0.00021613677342095206):0.00001445583155866992):0.00004249001124255040):0.00001824626319064520	((((Otopharynx_speciosus_1:0.00032716808421490580	((Dimidiochromis_dimidiatus:0.00014234139184490888	Dimidiochromis_strigatus:0.00005203586553400628):0.00015575150049016215	Dimidiochromis_compressiceps:0.00021851505386524835):0.00017829689400064965):0.00005562515128513609	Placidochromis_johnstoni:0.00021569675570082356):0.00008568704928368704	(Stigmatochromis_modestus:0.00029195799207493536	(Copadichromis_trewavasae:0.00020356298380504629	(Stigmatochromis_guttatus:0.00028898226161137679	Otopharynx_brooksi_nkhata:0.00016327458816933931):0.00010578975785937652):0.00008173505014301270):0.00003636753575000754):0.00004093854168473881	((Dimidiochromis_kiwinge:0.00024722737078282321	(Buccochromis_rhoadesii:0.00023692032884514976	(Buccochromis_nototaenia:0.00020191277586234451	Champsochromis_caeruelus_1:0.00032177106188571275):0.00009350656459875826):0.00007289165656838735):0.00004910301437044880	((Taeniolethrinops_praeorbitalis:0.00020212093363800011	(Taeniolethrinops_macrorhynchus:0.00011572394806478049	Taeniolethrinops_furcicauda:0.00011689058963946913):0.00009989386153402783):0.00010241162340072665	Lethrinops_albus:0.00010372242493752127):0.00003618455592202309):0.00002626240798536279):0.00005721691941607009):0.00001378953955778920):0.00002542153791757711	(Hemitilapia_oxyrhynchus:0.00011796318876057547	(Lethrinops_auritus:0.00006930786266621874	Mylochromis_anaphyrmus:0.00016601739027342848):0.00002870157151704453):0.00002168175008295488):0.00002486263670918415	((Copadichromis_quadrimaculatus:0.00005536363198505875	Copadichromis_trimaculatus:0.00016378282496291806):0.00004876621070491664	(Copadichromis_virginalis:0.00009917107802299277	Copadichromis_likomae:0.00007095004133530111):0.00003976668297753710):0.00002907348862269098):0.00004893088171304906):0.00006802356459212295):0.00004714858358769586):0.00005497840599254127	(Diplotaxodon_macrops_black_dorsal:0.00005130001817851549	(Pallidochromis_tokolosh:0.00010505315798006084	Diplotaxodon_limnothrissa:0.00009308102633636722):0.00001017555590706854):0.00004318113553560016):0.00002187319494537307	Diplotaxodon_macrops:0.00012603768607531504):0.00005482636208746313):0.00006664927592720458	Diplotaxodon_greenwoodi:0.00021292340515994035):0.0;
(((Pallidochromis_tokolosh:0.00011024876968682275	(Diplotaxodon_macrops_black_dorsal:0.00008532585153505827	((Diplotaxodon_ngulube:0.00005595228655695638	Diplotaxodon_white_back_similis:0.00029500028562084389):0.00009990476442509676	Diplotaxodon_macrops:0.00005047768313032236):0.00004467322734558891):0.00001860404955147228):0.00002557471235136615	Diplotaxodon_limnothrissa:0.00010906614297522479):0.00002588009141595335	(((((Copadichromis_quadrimaculatus:0.00007483583063868046	Copadichromis_trimaculatus:0.00024059846660826387):0.00004984028597707366	(Aulonocara_stuartgranti_Father:0.00028352789899516076	Aulonocara_steveni:0.00028405685482064860):0.00006866132047017888):0.00004234195272913639	((((Placidochromis_electra:0.00050952643669568173	(Chilotilapia_rhoadesii_1:0.00024921574492134553	Hemitaenichromis_spilopterus:0.00016240775228923161):0.00004188035987363236):0.00004723594222265175	(((Ctenopharynx_intermedius_1:0.00008899812046536444	Ctenopharynx_nitidus:0.00010524690790194860):0.00022917108673946630	Dimidiochromis_kiwinge:0.00041812628667037917):0.00005007136117060697	((Otopharynx_tetrastigma:0.00046380274419764310	Lethrinops_albus:0.00012261961964629497):0.00006093847855291028	Placidochromis_longimanus_1:0.00015438811107545234):0.00003195609162921472):0.00003320142375797442):0.00005008318425674695	((Mylochromis_anaphyrmus:0.00029774392370784974	((Taeniolethrinops_praeorbitalis:0.00018495035460261308	(Taeniolethrinops_furcicauda:0.00020819677557460436	Taeniolethrinops_macrorhynchus:0.00016364877958337544):0.00007496775937088903):0.00012248015353825647	(Lethrinops_lethrinus_Father:0.00012526440224577733	Lethrinops_auritus:0.00018091211283829541):0.00004563809111043654):0.00005802575511627124):0.00002844925074060074	(Copadichromis_virginalis:0.00016288527418657612	(Alticorpus_geoffreyi:0.00014665256760764973	(Aulonocara_yellow:0.00014574264697675101	((Lethrinops_gossei:0.00016610361972465204	(Lethrinops_sp_oliveri:0.00015576851315719242	Lethrinops_longimanus_redhead:0.00014475783994486721):0.00003381119336997806):0.00004762979916926506	(Aulonocara_minutus:0.00016680134848650599	Alticorpus_macrocleithrum:0.00026702845016904564):0.00005004097346723464):0.00001772195081248668):0.00005106876897850720):0.00005226581874623054):0.00004635997306601785):0.00003945810407250741):0.00007696992552737139	((((Otopharynx_lithobates:0.00030472004966473204	Protomelas_ornatus_1:0.00029678016932167697):0.00007876912628991390	((Otopharynx_brooksi_nkhata:0.00041131002611955201	(Stigmatochromis_modestus:0.00017865319023442622	Stigmatochromis_guttatus:0.00035875205100650192):0.00008191009447993945):0.00007047497501523292	Copadichromis_trewavasae:0.00021164085608570984):0.00004958327859190451):0.00006125069018547612	((((Tyrannochromis_nigriventer:0.00040529287330366850	Champsochromis_caeruelus_1:0.00038620248296562484):0.00015409849004061524	(Placidochromis_milomo:0.00031538931115885390	Mylochromis_ericotaenia:0.00035485968613881342):0.00007191150376259395):0.00004348232182355567	(Dimidiochromis_compressiceps:0.00031706548738798956	(Dimidiochromis_dimidiatus:0.00003570120028328436	Dimidiochromis_strigatus:0.00006226569596857949):0.00019177654876342245):0.00022247948216082218):0.00003495959601058038	((Taeniochromis_holotaenia:0.00031469537991368952	(Buccochromis_nototaenia:0.00016250959889424702	(Otopharynx_speciosus_1:0.00033020059142145283	Buccochromis_rhoadesii:0.00015706916609433552):0.00011753779081611143):0.00020757268724319510):0.00006759406873443720	(((Nimbochromis_livingstoni:0.00045124413896319870	Nimbochromis_linni:0.00018422752568381199):0.00013672937368045354	Nimbochromis_polystigma:0.00028653827776475670):0.00009639316045202327	Placidochromis_johnstoni:0.00029987545406114921):0.00006487127290374655):0.00008126742492329698):0.00003366269988535647):0.00004799239400188932	(Copadichromis_likomae:0.00010528515202489539	(Mylochromis_melanotaenia:0.00013919318404314853	(Hemitilapia_oxyrhynchus:0.00017727839896628075	Tremitochranus_placodon:0.00016316497651779432):0.00004414739057857845):0.00007390431399825389):0.00003754813509651558):0.00001760304384851534):0.00005610483422865474):0.00014152804499793450	((((Metriaclima_zebra:0.00030153788326142347	(Tropheops_tropheops:0.00030587393675601951	Petrotilapia_genalutea:0.00041977093040303481):0.00004616576662306968):0.00006479266341737026	((Genyochromis_mento:0.00037634141956913636	Cynotilapia_axelrodi:0.00032293531836426014):0.00009236376599550014	(Iodotropheus_sprengerae:0.00041398470509930154	Cynotilapia_afra:0.00022267646234051561):0.00009491659260969332):0.00008437290918536827):0.00012458442761462813	((A_calliptera_Enukweni:0.00000119171868697102	A_calliptera_Chitimba:0.00000119171868697102):0.00018317573791255446	(A_calliptera_Salima_Father:0.00012407754070049178	((A_calliptera_South_Rukuru:0.00011705080461346964	(A_calliptera_Mbaka_river_Female:0.00010941510553923800	(A_calliptera_North_Rukuru:0.00016217532574915974	((A_calliptera_Massoko_benthic:0.00002333718606801980	A_calliptera_Massoko_littoral:0.00003776001769436351):0.00055515159592580787	(A_calliptera_Songwe_River:0.00021580387325277641	A_calliptera_Kingiri:0.00033502290685030316):0.00005536072907799611):0.00006895431790364268):0.00008684995720144196):0.00007645016801739830):0.00007354404849332551	((A_calliptera_Bua:0.00041970234837828774	(A_calliptera_Chizumulu:0.00019986620783411427	A_calliptera_Near_Kyela:0.00010616602589922492):0.00007474503275583749):0.00008132241091175516	A_calliptera_Luwawa:0.00045662500334316743):0.00011310681496323276):0.00008140654318221366):0.00005352454430115325):0.00020695829314271136):0.00010677114814725724	Nbrichardi:0.02012902954577609413):0.00006503011986208641):0.00016472168857562406	(Rhamphochromis_esox:0.00022485694319052227	(Rhamphochromis_longiceps:0.00016511910741941484	Rhamphochromis_woodi:0.00007051002062385190):0.00004172430163244171):0.00041266765008448486):0.00023096021826950601	Diplotaxodon_greenwoodi:0.00023931125597916460):0.0;
(Pallidochromis_tokolosh:0.00011696927734137504	((Diplotaxodon_ngulube:0.00007036005078890203	((Diplotaxodon_macrops:0.00005535472054617969	Diplotaxodon_limnothrissa:0.00008739002559330322):0.00003357310905623844	(((((A_calliptera_Chizumulu:0.00010383971506731945	(A_calliptera_Salima_Father:0.00008806799101701951	((A_calliptera_Luwawa:0.00022835141794089260	A_calliptera_Bua:0.00050455302595696578):0.00008513633216107610	(((A_calliptera_Near_Kyela:0.00005612159233294428	A_calliptera_Songwe_River:0.00005603048099814490):0.00011155327997222157	((A_calliptera_Kingiri:0.00038326827697251082	(A_calliptera_Mbaka_river_Female:0.00011725047431421530	(A_calliptera_Massoko_benthic:0.00000128152378245110	A_calliptera_Massoko_littoral:0.00000128152378245110):0.00054640651125818806):0.00016211296024778334):0.00014944535537297901	A_calliptera_Enukweni:0.00009757544728349124):0.00005495343963704382):0.00010054551778739466	((A_calliptera_Chitimba:0.00004010421869832896	A_calliptera_South_Rukuru:0.00002279257330857684):0.00009662794542063931	A_calliptera_North_Rukuru:0.00010195392329822298):0.00003550449139345181):0.00004868604889533295):0.00005944326886756039):0.00010062392409102538):0.00031673822864889854	(Cynotilapia_afra:0.00017136826347154753	(Cynotilapia_axelrodi:0.00025391230478386727	(Iodotropheus_sprengerae:0.00028907782884053532	((Tropheops_tropheops:0.00019433752117084757	(Metriaclima_zebra:0.00030354560282092139	Petrotilapia_genalutea:0.00055664246230460604):0.00005360762576386596):0.00005922432168844707	Genyochromis_mento:0.00026281416177384339):0.00003923261672938911):0.00006254325667341509):0.00004543880774861900):0.00016606482018187229):0.00012883890224126061	(Lethrinops_gossei:0.00011207775775940860	(((((Aulonocara_steveni:0.00025683611181208117	Aulonocara_stuartgranti_Father:0.00032434170264653808):0.00018275071748906095	(Copadichromis_quadrimaculatus:0.00012889598112605225	(Copadichromis_virginalis:0.00011989113564561985	Copadichromis_likomae:0.00020663737684226661):0.00003681807410702386):0.00005961202520231980):0.00004274117115333524	(Lethrinops_auritus:0.00009840581644635798	(Lethrinops_albus:0.00015583275494830969	((((((Buccochromis_nototaenia:0.00015237191425047881	Buccochromis_rhoadesii:0.00007019445327375051):0.00005680552504706262	Otopharynx_speciosus_1:0.00017630975104682961):0.00027981640830882442	Mylochromis_anaphyrmus:0.00021490213289091656):0.00004817867073100582	Placidochromis_longimanus_1:0.00012014701355458843):0.00003445113893818354	(((Champsochromis_caeruelus_1:0.00032432352627141100	(Tyrannochromis_nigriventer:0.00049262877646152144	Taeniochromis_holotaenia:0.00019303946132724983):0.00009845884270032324):0.00005609734822773774	(((Ctenopharynx_intermedius_1:0.00013498592640702537	Ctenopharynx_nitidus:0.00014595197470100717):0.00014245945503479226	(Otopharynx_brooksi_nkhata:0.00027093754615418824	Placidochromis_electra:0.00027856935358961120):0.00004564571755434151):0.00005564508623064962	Otopharynx_tetrastigma:0.00040301904253739316):0.00002600016111935340):0.00004983272343003955	((((Tremitochranus_placodon:0.00013408785345683319	Mylochromis_melanotaenia:0.00014444721937960749):0.00008222166223056960	(Chilotilapia_rhoadesii_1:0.00020478117308310155	(Hemitilapia_oxyrhynchus:0.00009611569181682965	(Hemitaenichromis_spilopterus:0.00009010459806749045	Placidochromis_johnstoni:0.00031163825026428628):0.00004588896712289825):0.00002124699316900225):0.00005369657867169388):0.00003008178146019984	((Nimbochromis_livingstoni:0.00049433184111817650	(Nimbochromis_linni:0.00031178656149224060	Nimbochromis_polystigma:0.00021083812069129157):0.00010663966690067308):0.00018331204952000060	Copadichromis_trimaculatus:0.00014106602844414840):0.00004763113398575725):0.00002715115909905996	((Mylochromis_ericotaenia:0.00021236716688600109	Stigmatochromis_modestus:0.00031238252563317559):0.00010520048302290823	((((Taeniolethrinops_macrorhynchus:0.00014986446336352283	Taeniolethrinops_furcicauda:0.00011658135491246664):0.00009117267703767539	Taeniolethrinops_praeorbitalis:0.00014831959213874881):0.00011267151968281304	(Dimidiochromis_kiwinge:0.00034742843050894489	((Dimidiochromis_strigatus:0.00007946855760753869	(Dimidiochromis_dimidiatus:0.00012980342708612965	Dimidiochromis_compressiceps:0.00020830139694414903):0.00006528891789140652):0.00018542770623607616	Stigmatochromis_guttatus:0.00023282597714541307):0.00006083447884845959):0.00005072725244416683):0.00004318810842284856	((Placidochromis_milomo:0.00045714394279974135	(Otopharynx_lithobates:0.00019383840786461578	Protomelas_ornatus_1:0.00014542722769064141):0.00006435386807400637):0.00001630065551594066	Copadichromis_trewavasae:0.00010741451194155928):0.00005165259877275551):0.00002935018511582991):0.00004140901485692108):0.00002433371886769946):0.00004531522758259030):0.00004720982576745986	Lethrinops_lethrinus_Father:0.00017713595630246390):0.00003893433073948652):0.00001687494552517262):0.00002631226011763347):0.00003395180380650194	Aulonocara_yellow:0.00009511212432311832):0.00003872535809631321	(Alticorpus_geoffreyi:0.00024003827931076810	(Lethrinops_longimanus_redhead:0.00009165778384019958	((Aulonocara_minutus:0.00016622788125886741	Alticorpus_macrocleithrum:0.00018476619574978563):0.00006785190649063861	Lethrinops_sp_oliveri:0.00012261120054704732):0.00001427564036162963):0.00003355788535830578):0.00002857802188211235):0.00003470841802885134):0.00008919974075449275):0.00003985601230672403	Nbrichardi:0.01923877192833244390):0.00002851950775246445	((Rhamphochromis_woodi:0.00005860262456747995	Rhamphochromis_esox:0.00012445207631177319):0.00009736741036486158	Rhamphochromis_longiceps:0.00008842521339587972):0.00045573479940176805):0.00023293795281481469):0.00004784725641230120):0.00002537381842041660	(Diplotaxodon_white_back_similis:0.00005962970130002168	Diplotaxodon_macrops_black_dorsal:0.00013212801385147047):0.00003285721816158314):0.00010650227936693713	Diplotaxodon_greenwoodi:0.00028785141547392777):0.0;
(((Diplotaxodon_white_back_similis:0.00012171231145911009	Diplotaxodon_ngulube:0.00008823597636745902):0.00011431686398604996	(((((Rhamphochromis_woodi:0.00015568406984134330	Rhamphochromis_esox:0.00015400880054543847):0.00005819552303593282	Rhamphochromis_longiceps:0.00012047995497431654):0.00049395704749295461	((((A_calliptera_Mbaka_river_Female:0.00015132871414466411	(A_calliptera_North_Rukuru:0.00008588102922846124	(((A_calliptera_Chizumulu:0.00011250259501447401	A_calliptera_Chitimba:0.00006122522229661858):0.00009979084017375887	((A_calliptera_South_Rukuru:0.00007761231132300324	(A_calliptera_Bua:0.00052178504038537981	(A_calliptera_Kingiri:0.00033560715943565481	A_calliptera_Salima_Father:0.00011872189802278086):0.00005319902689041216):0.00008733753733309323):0.00002883296095196158	(A_calliptera_Luwawa:0.00030949102787538929	(A_calliptera_Songwe_River:0.00011637083112379015	A_calliptera_Enukweni:0.00004742086419983260):0.00006119132168728355):0.00004285648421429909):0.00006130683931337008):0.00003125925449362107	A_calliptera_Near_Kyela:0.00003641164478064756):0.00003520697884630696):0.00009155237915737022):0.00009245067365144935	(A_calliptera_Massoko_littoral:0.00000872458621170639	A_calliptera_Massoko_benthic:0.00002972644104722799):0.00053111016367060832):0.00035579255712994359	(Petrotilapia_genalutea:0.00037657008495154667	(((Genyochromis_mento:0.00032830419203167341	Cynotilapia_axelrodi:0.00034166990709871169):0.00009328297147105327	Cynotilapia_afra:0.00021098269804463500):0.00005429705311894620	(Metriaclima_zebra:0.00027046321335705905	(Iodotropheus_sprengerae:0.00015814546703448262	Tropheops_tropheops:0.00027394981348354127):0.00004510036439068435):0.00006317914080037909):0.00006245540844993202):0.00017202960067095371):0.00006883032297235434	(Nbrichardi:0.01914203895260209801	(((Copadichromis_likomae:0.00009729038710609209	Copadichromis_quadrimaculatus:0.00010907996215239777):0.00008007428739412321	(Copadichromis_virginalis:0.00012818703508574441	Copadichromis_trimaculatus:0.00016884302337984454):0.00004255836440689381):0.00008906958908633231	(((((((Lethrinops_albus:0.00011218404466715048	(Hemitaenichromis_spilopterus:0.00007636499571465832	(Protomelas_ornatus_1:0.00016220846833130516	(Placidochromis_johnstoni:0.00026525866443057467	Placidochromis_milomo:0.00024941465876363700):0.00006516615532121125):0.00004873311652768372):0.00002218035447930509):0.00006434964167874838	((Dimidiochromis_kiwinge:0.00031659844629626586	((Ctenopharynx_nitidus:0.00013322482525797463	Ctenopharynx_intermedius_1:0.00013039896802085753):0.00008537433046504380	(Otopharynx_tetrastigma:0.00056426646819037775	Lethrinops_lethrinus_Father:0.00015803011933043527):0.00004267495998176700):0.00004047011075098175):0.00007414754436859357	(Placidochromis_electra:0.00021540295990018647	(Buccochromis_rhoadesii:0.00012779374921218506	(Buccochromis_nototaenia:0.00010574348035972797	Otopharynx_speciosus_1:0.00032984369021105109):0.00003823251907758285):0.00015899719330609210):0.00005507698678101446):0.00002264780804766581):0.00003927989883848406	((Chilotilapia_rhoadesii_1:0.00024385267694131154	(Tyrannochromis_nigriventer:0.00040513008432016968	Champsochromis_caeruelus_1:0.00021475607986043218):0.00011680815035378689):0.00006060974492035886	(((Dimidiochromis_dimidiatus:0.00007245066204910376	(Dimidiochromis_compressiceps:0.00016717313022691883	Dimidiochromis_strigatus:0.00013428865061709328):0.00005715319413078947):0.00022433171757202923	((Nimbochromis_livingstoni:0.00033526659935729581	Nimbochromis_linni:0.00014204627372734754):0.00015362745027215234	Nimbochromis_polystigma:0.00013640080924099527):0.00029761671420652948):0.00007840048206840106	Copadichromis_trewavasae:0.00016202671993802747):0.00002859617883886614):0.00002680136481800847):0.00003098670585030462	((Taeniochromis_holotaenia:0.00030397180093774402	(Taeniolethrinops_praeorbitalis:0.00014533189808597197	(Taeniolethrinops_furcicauda:0.00012432208321311975	Taeniolethrinops_macrorhynchus:0.00012044185326736209):0.00011401211560119471):0.00007149529904617209):0.00008252381013591215	(Hemitilapia_oxyrhynchus:0.00008522174379208641	(Lethrinops_auritus:0.00008961880447009695	((Mylochromis_melanotaenia:0.00015665167463513105	Tremitochranus_placodon:0.00008817872876634596):0.00008266778183845533	(Placidochromis_longimanus_1:0.00013047758667924280	Mylochromis_ericotaenia:0.00025736570306219051):0.00003507237479043884):0.00002843939036688202):0.00006524850534590235):0.00001953797354654637):0.00002685071676701134):0.00003526668423746624	((Stigmatochromis_modestus:0.00024582488066659370	(Otopharynx_brooksi_nkhata:0.00016527033773571843	Stigmatochromis_guttatus:0.00037448527976175177):0.00010280765590690719):0.00006819024122925908	Otopharynx_lithobates:0.00032825462760255699):0.00004450181785024029):0.00006443210923735875	(Mylochromis_anaphyrmus:0.00020490104260907890	(Aulonocara_steveni:0.00016038829990587116	Aulonocara_stuartgranti_Father:0.00023018753712553014):0.00015372405225694424):0.00002951668380492627):0.00002437289998412828	((Lethrinops_sp_oliveri:0.00005417579555255310	Aulonocara_minutus:0.00012402250803456862):0.00006931173093144939	(Lethrinops_gossei:0.00010325798975087359	(Lethrinops_longimanus_redhead:0.00009818881775982587	(Alticorpus_geoffreyi:0.00013891752865315842	(Alticorpus_macrocleithrum:0.00025488810938687151	Aulonocara_yellow:0.00006443014881306713):0.00002976200388100553):0.00002341220383533784):0.00001320302636670814):0.00001124275968331536):0.00002727651068372965):0.00004688872826434013):0.00012961035117101428):0.00003391074954705199):0.00008117594480886180):0.00023733375920440813	(Diplotaxodon_macrops_black_dorsal:0.00002715400475457127	Pallidochromis_tokolosh:0.00030762179547246112):0.00007923628453624318):0.00004339110073406405	Diplotaxodon_limnothrissa:0.00009245006062235449):0.00009663475673046426):0.00009621289358414577	Diplotaxodon_macrops:0.00009123585779677587	Diplotaxodon_greenwoodi:0.00021520519928547009):0.0;
((((Diplotaxodon_limnothrissa:0.00008974088826670631	((((Copadichromis_likomae:0.00014127183943763268	(((((Protomelas_ornatus_1:0.00010789145833326941	Hemitaenichromis_spilopterus:0.00011775641609164435):0.00010247162348818307	((Taeniolethrinops_furcicauda:0.00019258095319561906	Taeniolethrinops_macrorhynchus:0.00029488546504621133):0.00019746045756402630	(Taeniolethrinops_praeorbitalis:0.00012694148930200781	Hemitilapia_oxyrhynchus:0.00011726152369145857):0.00001548491747802256):0.00005303469849598853):0.00006007940256806872	(((((((Nimbochromis_livingstoni:0.00044468821366641702	(Nimbochromis_linni:0.00033462844692618119	Nimbochromis_polystigma:0.00011248276568254379):0.00011996906798356488):0.00019780864880832220	(Dimidiochromis_compressiceps:0.00024102759456258235	(Dimidiochromis_strigatus:0.00011558330729041702	Dimidiochromis_dimidiatus:0.00013128610421938000):0.00013213577314193019):0.00025408599239399340):0.00007883299960381423	(((Otopharynx_speciosus_1:0.00024200859809320839	(Buccochromis_nototaenia:0.00016378784578303268	Buccochromis_rhoadesii:0.00017414560642050068):0.00007494931836871486):0.00015242314920209146	(Copadichromis_trimaculatus:0.00022397563510762319	(Ctenopharynx_intermedius_1:0.00016426915179808141	Ctenopharynx_nitidus:0.00011899082322114526):0.00013729853659600504):0.00004132689358097310):0.00005331103525809903	((Otopharynx_brooksi_nkhata:0.00017048540082368092	Stigmatochromis_guttatus:0.00026929352602379899):0.00020671491229914542	(Stigmatochromis_modestus:0.00030694892141964114	Copadichromis_trewavasae:0.00009359804823663590):0.00007471624298788689):0.00012725183195452929):0.00002884625081167988):0.00003472934374539106	(((Chilotilapia_rhoadesii_1:0.00026493491033273159	Placidochromis_johnstoni:0.00028539403860412306):0.00008968157493458587	(Otopharynx_lithobates:0.00029478071365461670	(Dimidiochromis_kiwinge:0.00026738903222387129	Placidochromis_longimanus_1:0.00013437735534278119):0.00003867856593991799):0.00003686276310633631):0.00003075718511701016	((Tyrannochromis_nigriventer:0.00045786375467496860	(Mylochromis_ericotaenia:0.00041202329428415089	Taeniochromis_holotaenia:0.00032287310977679334):0.00004441479732606901):0.00008947367738004686	(Mylochromis_melanotaenia:0.00017094650887509075	Tremitochranus_placodon:0.00014828041806176905):0.00006372563017786028):0.00003966123238298415):0.00003495887972700662):0.00004180267221161795	((((Lethrinops_sp_oliveri:0.00008672255209381022	Lethrinops_gossei:0.00008419291656254295):0.00004062402841580647	Mylochromis_anaphyrmus:0.00017147539056057288):0.00003599736066173097	((Alticorpus_geoffreyi:0.00018962540982261756	(Aulonocara_steveni:0.00017863182291932562	Aulonocara_stuartgranti_Father:0.00028823861925856415):0.00005483162645856020):0.00005864881479410243	(Copadichromis_virginalis:0.00011109491009695151	((Alticorpus_macrocleithrum:0.00037890667997829804	Aulonocara_minutus:0.00010176710708688819):0.00004270529120586003	Aulonocara_yellow:0.00009720171996164340):0.00008446877754891766):0.00002780764894953048):0.00001488841933085331):0.00004569097063521083	(Lethrinops_longimanus_redhead:0.00010449307774270276	Lethrinops_albus:0.00019545647826525788):0.00004868913411755001):0.00006647156074981864):0.00002642875814802469	Lethrinops_lethrinus_Father:0.00014045204980500146):0.00002109482104092426	Lethrinops_auritus:0.00008942834998149219):0.00000646799075494406):0.00002213487645884593	(Champsochromis_caeruelus_1:0.00029335898891548739	Copadichromis_quadrimaculatus:0.00015551575425939063):0.00005771874641871160):0.00003990306345081356	Placidochromis_electra:0.00015880259112694892):0.00003330274084974204):0.00005369411495358746	Placidochromis_milomo:0.00035651573317293015):0.00006552199984015832	(((Petrotilapia_genalutea:0.00040346122761931725	(Metriaclima_zebra:0.00031049701555411287	Iodotropheus_sprengerae:0.00039773418369721657):0.00007566625998871230):0.00004174869246719986	((Tropheops_tropheops:0.00021571970064011403	Genyochromis_mento:0.00038502278577421360):0.00006278601965142580	Cynotilapia_afra:0.00019703852589150831):0.00005303604715026098):0.00008128638391329266	((Otopharynx_tetrastigma:0.00083335038720327569	(A_calliptera_Chizumulu:0.00021875443755610378	(((A_calliptera_Luwawa:0.00042598320139570535	A_calliptera_Bua:0.00072045564289942570):0.00009352172827447497	A_calliptera_Salima_Father:0.00014207850498512177):0.00010953387807017791	((A_calliptera_North_Rukuru:0.00013078006129062792	(A_calliptera_Chitimba:0.00012216061636598693	(A_calliptera_Enukweni:0.00014382979487736783	A_calliptera_South_Rukuru:0.00011942193108821820):0.00004352191601719492):0.00002518704011838343):0.00004907325545549754	(A_calliptera_Songwe_River:0.00026459509101314663	((A_calliptera_Kingiri:0.00029363112355352053	(A_calliptera_Mbaka_river_Female:0.00028195228512311189	(A_calliptera_Massoko_benthic:0.00021341939416880565	A_calliptera_Massoko_littoral:0.00010370598658522413):0.00036153834305070195):0.00016967340073117140):0.00009348649094598937	A_calliptera_Near_Kyela:0.00014493505749453030):0.00005985290812075754):0.00008450247078769084):0.00012097805902647921):0.00003249417809791354):0.00028196426839820232):0.00013516247905136369	Cynotilapia_axelrodi:0.00021146624171678672):0.00002270567001699490):0.00008764265029114133):0.00008313729911114025	(Nbrichardi:0.02562926889792730215	((Rhamphochromis_longiceps:0.00012174547234237580	Rhamphochromis_woodi:0.00003993623625121911):0.00003265427848523399	Rhamphochromis_esox:0.00007059822286621828):0.00043566164777846287):0.00007614689461353891):0.00015224690894255008):0.00003265204574549246	(Diplotaxodon_white_back_similis:0.00010138326133918750	Diplotaxodon_ngulube:0.00007975212509861429):0.00010421089659497188):0.00003392989785552384	(Diplotaxodon_macrops:0.00006478223235375899	Diplotaxodon_macrops_black_dorsal:0.00010522723527366314):0.00003236361893765982):0.00009695142430482221	Pallidochromis_tokolosh:0.00010140048958960623	Diplotaxodon_greenwoodi:0.00017659636636045483):0.0;
(Pallidochromis_tokolosh:0.00015296992892745387	(((Diplotaxodon_macrops:0.00012486675959281839	(Diplotaxodon_ngulube:0.00018096447630144128	Diplotaxodon_white_back_similis:0.00016760157167144144):0.00004418722512831917):0.00006390143107939307	(Diplotaxodon_limnothrissa:0.00019938117024812630	(Nbrichardi:0.02220161203405451519	((Rhamphochromis_esox:0.00009861783849779326	(Rhamphochromis_woodi:0.00008887558745196110	Rhamphochromis_longiceps:0.00012485156333873231):0.00004462479706124989):0.00046644507035074190	((((A_calliptera_Enukweni:0.00018293284137067627	A_calliptera_South_Rukuru:0.00009821023192017197):0.00013777111820830864	(A_calliptera_North_Rukuru:0.00015021129607156668	((((A_calliptera_Luwawa:0.00029209442402412420	A_calliptera_Bua:0.00053792830181435900):0.00012000891781520221	A_calliptera_Chizumulu:0.00029423220811417808):0.00008013838532163122	(A_calliptera_Salima_Father:0.00018879424385853858	(A_calliptera_Near_Kyela:0.00009823746674757344	(A_calliptera_Songwe_River:0.00019364483116515068	(A_calliptera_Mbaka_river_Female:0.00010724909294179868	(A_calliptera_Kingiri:0.00039067361499483416	(A_calliptera_Massoko_benthic:0.00014873432929365078	A_calliptera_Massoko_littoral:0.00023249558583817044):0.00046219004555184113):0.00015437826427682988):0.00008252333545302946):0.00007810142813693731):0.00006980209614929105):0.00006214396123555494):0.00002715148601661881	A_calliptera_Chitimba:0.00017212149246255366):0.00007827708513389871):0.00006197121450993413):0.00029760368224641720	(Genyochromis_mento:0.00051879657659748305	(Tropheops_tropheops:0.00022458130316807412	((Cynotilapia_axelrodi:0.00024554506386069127	Cynotilapia_afra:0.00020324196933014214):0.00008845650061265094	(Petrotilapia_genalutea:0.00024319678290896646	(Metriaclima_zebra:0.00033749950084824688	Iodotropheus_sprengerae:0.00029551161204694756):0.00007814591100994365):0.00005531047201457040):0.00003960445845846652):0.00007866292279077007):0.00007508517213800082):0.00013079838645189615	((Lethrinops_longimanus_redhead:0.00010819124616084034	((Alticorpus_geoffreyi:0.00023686901390950263	(Aulonocara_yellow:0.00009192099621159521	Aulonocara_minutus:0.00012636185044315705):0.00002027969338618994):0.00003800872073347833	(((((Mylochromis_ericotaenia:0.00057975081706021872	((Buccochromis_nototaenia:0.00013408554782463298	Buccochromis_rhoadesii:0.00012020074104143759):0.00015901962216649624	Otopharynx_speciosus_1:0.00034408550322325159):0.00009467160620370928):0.00006022017970753541	(((Ctenopharynx_intermedius_1:0.00011888526150409684	Ctenopharynx_nitidus:0.00020563232190549594):0.00012259330231402421	Copadichromis_quadrimaculatus:0.00014240219145772364):0.00004883721392951717	(((Taeniolethrinops_macrorhynchus:0.00011256756679625615	Taeniolethrinops_furcicauda:0.00020793892128667294):0.00010638438556344814	Taeniolethrinops_praeorbitalis:0.00014616725359036214):0.00013046351564939543	(Aulonocara_steveni:0.00046543982885129196	Lethrinops_lethrinus_Father:0.00037440099636788999):0.00006330405625434048):0.00005273312986735246):0.00005219110501595397):0.00002792925081459724	((((Tyrannochromis_nigriventer:0.00039212841379868520	Placidochromis_milomo:0.00042856041440386423):0.00009525936465118481	((Dimidiochromis_kiwinge:0.00034764286681573183	((Dimidiochromis_dimidiatus:0.00012414088589994044	Dimidiochromis_strigatus:0.00006095831087164796):0.00029071739097858394	Dimidiochromis_compressiceps:0.00025488831395019119):0.00023684342105271134):0.00011035183361140170	Protomelas_ornatus_1:0.00059467690586076209):0.00004680485824306378):0.00007097480896215349	((Hemitilapia_oxyrhynchus:0.00016695168672996698	Hemitaenichromis_spilopterus:0.00024401907980963532):0.00004802677526204505	((Tremitochranus_placodon:0.00019949015645620311	Mylochromis_melanotaenia:0.00011089248153150434):0.00010824996036270803	Otopharynx_lithobates:0.00027875343006372180):0.00004193132135271529):0.00005315081027460978):0.00005185577106744994	(Placidochromis_longimanus_1:0.00015421064342983155	((Placidochromis_electra:0.00032738265181596289	(((Nimbochromis_linni:0.00034252420723767643	Nimbochromis_livingstoni:0.00019901370067508645):0.00009399476292259352	Nimbochromis_polystigma:0.00015665962602257776):0.00020597699376333087	Copadichromis_trimaculatus:0.00026971950781864089):0.00003889261598453709):0.00005072184969770462	(((Chilotilapia_rhoadesii_1:0.00045254907662026737	Taeniochromis_holotaenia:0.00029876798421264787):0.00013591225664384999	(Champsochromis_caeruelus_1:0.00053560330197765236	((Stigmatochromis_modestus:0.00019644427744113234	(Otopharynx_brooksi_nkhata:0.00027159195678832501	Stigmatochromis_guttatus:0.00018120252295259065):0.00009972459662745561):0.00006371624091229216	Copadichromis_trewavasae:0.00012004861147833837):0.00008387348019199187):0.00007403164722689392):0.00006589376354718128	((Placidochromis_johnstoni:0.00064389588398460211	Otopharynx_tetrastigma:0.00054391241009456857):0.00009431835836628416	Mylochromis_anaphyrmus:0.00026008451114956636):0.00003497221333847714):0.00002237773649856894):0.00004309381802514894):0.00003306517758585032):0.00004632388257608648):0.00004622340999076719	(Lethrinops_auritus:0.00008353913202001187	(Lethrinops_albus:0.00016189676054360216	Aulonocara_stuartgranti_Father:0.00026218700725111354):0.00001499748073025228):0.00004357495662923870):0.00004301242603114214	((Lethrinops_sp_oliveri:0.00016810894914133108	Alticorpus_macrocleithrum:0.00031571846102769480):0.00008568513826550964	(Lethrinops_gossei:0.00021272423722993705	Copadichromis_virginalis:0.00014603895738592331):0.00003459832505232090):0.00004367332098482426):0.00003254587754119467):0.00003908022577767991):0.00004433325787013500	Copadichromis_likomae:0.00019940551585998322):0.00018834382992845376):0.00009750410928323746):0.00006531424094617143):0.00020086395024424098):0.00005461074192549551):0.00002668752612400384	Diplotaxodon_macrops_black_dorsal:0.00011847652072383591):0.00008778627493265164	Diplotaxodon_greenwoodi:0.00011578916121012430):0.0;
(((Diplotaxodon_macrops:0.00015311602925504046	(Diplotaxodon_ngulube:0.00010960415074381958	Diplotaxodon_white_back_similis:0.00021168568007039657):0.00003103732344145184):0.00006743706059581808	(((((((((A_calliptera_South_Rukuru:0.00038440989470129970	A_calliptera_Enukweni:0.00008310266176916013):0.00011229669684074105	((A_calliptera_North_Rukuru:0.00018555803257259648	((A_calliptera_Songwe_River:0.00031814355466053284	(A_calliptera_Kingiri:0.00035778919430182063	(A_calliptera_Massoko_benthic:0.00039900026846132651	(A_calliptera_Mbaka_river_Female:0.00021833434120219585	A_calliptera_Massoko_littoral:0.00076965501810025020):0.00013265446954700982):0.00019925066512533127):0.00012395289442055564):0.00003843534712201469	A_calliptera_Near_Kyela:0.00013792317903119441):0.00007677334670963541):0.00009584445496144849	A_calliptera_Chitimba:0.00014263502679290433):0.00004453584162569673):0.00008854451422608131	A_calliptera_Chizumulu:0.00016589016962784682):0.00007244222014479196	(A_calliptera_Salima_Father:0.00015852143784866546	(A_calliptera_Luwawa:0.00049549899809111489	A_calliptera_Bua:0.00027096224988929814):0.00011702306071745772):0.00006793602627142996):0.00025823251697378052	(Metriaclima_zebra:0.00036248838556643740	(Cynotilapia_axelrodi:0.00047480760746765549	((Cynotilapia_afra:0.00017217465553738290	Petrotilapia_genalutea:0.00016035069435052361):0.00006322695436045441	(Tropheops_tropheops:0.00018900981661112482	(Genyochromis_mento:0.00030625913295377480	Iodotropheus_sprengerae:0.00026925828124910357):0.00008872992543628306):0.00004069967937147222):0.00006609664338724458):0.00008516464941801432):0.00011133200986385630):0.00009450918755766144	((Copadichromis_virginalis:0.00013703472162001531	Aulonocara_stuartgranti_Father:0.00018093880122330803):0.00008575469939635698	((Aulonocara_yellow:0.00017069628781311058	Alticorpus_geoffreyi:0.00012005078937529590):0.00004191181220543383	(((Dimidiochromis_kiwinge:0.00037682694872845075	(Lethrinops_sp_oliveri:0.00013693318387535168	Alticorpus_macrocleithrum:0.00037233427113803964):0.00005222322213157272):0.00006383007309246767	(((Hemitilapia_oxyrhynchus:0.00014463239152251093	((Copadichromis_quadrimaculatus:0.00012186958418290783	Stigmatochromis_modestus:0.00041053612879949849):0.00003358601597100692	((Lethrinops_auritus:0.00013849743050883237	Copadichromis_trewavasae:0.00019946264480526799):0.00005354829911250770	(Tyrannochromis_nigriventer:0.00044223209757511013	((Otopharynx_brooksi_nkhata:0.00023764509910311892	Stigmatochromis_guttatus:0.00040338366519104005):0.00008697751334351680	Taeniochromis_holotaenia:0.00042578590767774875):0.00006741836540516101):0.00007281931005303295):0.00005255451239554664):0.00005714898777947911):0.00004619411452909898	((((Mylochromis_anaphyrmus:0.00030912440443471670	(Mylochromis_melanotaenia:0.00026859414861327499	((Dimidiochromis_dimidiatus:0.00011060377220466906	Dimidiochromis_strigatus:0.00006448491792172500):0.00021986704515926573	Dimidiochromis_compressiceps:0.00024581414224621748):0.00036852657305375521):0.00010410718496902595):0.00004200013225431306	Copadichromis_trimaculatus:0.00037767009906563746):0.00004318462958302048	((((((Buccochromis_rhoadesii:0.00012494781063258025	Otopharynx_speciosus_1:0.00025912761949684765):0.00012111368381376655	(Champsochromis_caeruelus_1:0.00054520886610106786	Buccochromis_nototaenia:0.00022053641513068627):0.00013247320228800330):0.00008071778653799494	(Copadichromis_likomae:0.00017345229124886960	(Otopharynx_tetrastigma:0.00059940091625531548	Mylochromis_ericotaenia:0.00045953136770048877):0.00007744572120254213):0.00004958913531392666):0.00006099360080232808	(Tremitochranus_placodon:0.00017988441313961841	Aulonocara_steveni:0.00042083033621543767):0.00005418659143445946):0.00006060896073665939	(Placidochromis_longimanus_1:0.00017964149014157896	((Placidochromis_electra:0.00025317606497505493	Otopharynx_lithobates:0.00022132583308090382):0.00004753025225773541	((Taeniolethrinops_praeorbitalis:0.00021622339746678158	(Taeniolethrinops_macrorhynchus:0.00011151102849568498	Taeniolethrinops_furcicauda:0.00022809302030369681):0.00013414618805521907):0.00011009097274772243	Lethrinops_lethrinus_Father:0.00019149707137846813):0.00008147618978718456):0.00004679115414219205):0.00005356160851796279):0.00002508418286787019	((Nimbochromis_linni:0.00042945756163617838	(Nimbochromis_livingstoni:0.00017679429966466128	Nimbochromis_polystigma:0.00010265359519803567):0.00019731309191463699):0.00030672662976921801	(Lethrinops_gossei:0.00013505830326399749	Aulonocara_minutus:0.00010576455092084746):0.00004001562308633433):0.00007762656935324640):0.00005225658939259971):0.00002729466545541333	((Protomelas_ornatus_1:0.00020161438109056552	Placidochromis_milomo:0.00043580162056698358):0.00010344049890227182	(Ctenopharynx_intermedius_1:0.00013502110188571008	Ctenopharynx_nitidus:0.00019663500658438477):0.00011307461070808468):0.00009548965291550070):0.00001937770067074980):0.00003538639530767806	(Hemitaenichromis_spilopterus:0.00015154651196869223	(Lethrinops_albus:0.00014596144072227983	(Chilotilapia_rhoadesii_1:0.00034064777432401487	Placidochromis_johnstoni:0.00079036963067645493):0.00012046633475807137):0.00006219563335534290):0.00003304085698069104):0.00004900202393842528):0.00009293133480629605	Lethrinops_longimanus_redhead:0.00013062017973681207):0.00003500467568561803):0.00005128361535190285):0.00007593436504754105):0.00010083601502946700	((Rhamphochromis_woodi:0.00013258369969827824	Rhamphochromis_esox:0.00014792534271471376):0.00007835296464713466	Rhamphochromis_longiceps:0.00013983683139423019):0.00054084103011038610):0.00007963985436636257	Nbrichardi:0.03011128687767751499):0.00010717997513639994	(Diplotaxodon_limnothrissa:0.00015760301949410872	Diplotaxodon_macrops_black_dorsal:0.00007632438797986218):0.00001995235658045737):0.00004379087057417401):0.00013296119842508625	Pallidochromis_tokolosh:0.00026826014611922185	Diplotaxodon_greenwoodi:0.00038104717896601684):0.0;
((Diplotaxodon_macrops_black_dorsal:0.00007333963804508073	(((((Copadichromis_trimaculatus:0.00024131648139559764	Copadichromis_quadrimaculatus:0.00012120793845105438):0.00006790070063727205	(Copadichromis_virginalis:0.00017656939666045951	(((Lethrinops_sp_oliveri:0.00014580115159860350	Alticorpus_macrocleithrum:0.00023269571560049037):0.00004702575220345085	((((Alticorpus_geoffreyi:0.00018693385776075567	(Mylochromis_anaphyrmus:0.00030812787119921851	((Aulonocara_stuartgranti_Father:0.00032152181113966993	Aulonocara_steveni:0.00034443719898277281):0.00020212430714270239	(Placidochromis_johnstoni:0.00097700721804844584	Placidochromis_milomo:0.00031890340662303065):0.00008202546159941385):0.00004406342716684586):0.00007244921327621153):0.00004454808990722292	(((Mylochromis_melanotaenia:0.00029589282534288341	Copadichromis_likomae:0.00015902980690150998):0.00008099829136211984	(Lethrinops_lethrinus_Father:0.00017201711670950586	(((Taeniochromis_holotaenia:0.00052016178825259167	(Champsochromis_caeruelus_1:0.00053753827587795075	Tyrannochromis_nigriventer:0.00033187452163180986):0.00013117427462821469):0.00012436828429624505	(Stigmatochromis_modestus:0.00030744045836893566	(Stigmatochromis_guttatus:0.00051171022912510904	Otopharynx_brooksi_nkhata:0.00042220214972250858):0.00007783418764840608):0.00006338823983390893):0.00005276592385213606	((((Dimidiochromis_compressiceps:0.00037824011896849723	(Dimidiochromis_strigatus:0.00021131806820677475	Dimidiochromis_dimidiatus:0.00019937408963653893):0.00019033347401625013):0.00015790790674576421	Dimidiochromis_kiwinge:0.00041618068722476542):0.00012824007712018036	(Otopharynx_tetrastigma:0.00039718753257869980	(Nimbochromis_linni:0.00065378032869166532	(Nimbochromis_livingstoni:0.00020137010788733774	Nimbochromis_polystigma:0.00010594863558763321):0.00007395418891522013):0.00022896598416321487):0.00008393911976620644):0.00007747461049251162	(Otopharynx_lithobates:0.00037994086573091138	Hemitilapia_oxyrhynchus:0.00015343996009114141):0.00009942445011150405):0.00003048226902007082):0.00003529133136285003):0.00006433702842314127):0.00002075317072037103	((Chilotilapia_rhoadesii_1:0.00040282287061182959	Tremitochranus_placodon:0.00019992350794974242):0.00004279607404768001	((((Taeniolethrinops_praeorbitalis:0.00021183773750744648	Taeniolethrinops_macrorhynchus:0.00017151926593985149):0.00014390352384187281	(Taeniolethrinops_furcicauda:0.00015000587900464437	(Buccochromis_rhoadesii:0.00041719826882594927	(Otopharynx_speciosus_1:0.00039562553470753100	Buccochromis_nototaenia:0.00024775910942928064):0.00010047233135224116):0.00017636334180936843):0.00013380124431666568):0.00005733156456325006	Copadichromis_trewavasae:0.00020981788616999990):0.00005333761100527904	((Lethrinops_auritus:0.00014432408615382974	Placidochromis_longimanus_1:0.00014403255255269877):0.00008487075448628841	((Placidochromis_electra:0.00032489315056685801	(Ctenopharynx_nitidus:0.00024590350901544867	Ctenopharynx_intermedius_1:0.00020803448783118496):0.00015225461800139894):0.00006096256017596380	(Mylochromis_ericotaenia:0.00026578829285845519	(Protomelas_ornatus_1:0.00040360560835449880	Hemitaenichromis_spilopterus:0.00018722908272139716):0.00005095709923654497):0.00007211743846452936):0.00004460513786558856):0.00004142090513760328):0.00004837198249844601):0.00003479649157683900):0.00003882547636226401):0.00004483381833967348	(Aulonocara_yellow:0.00010135575179375012	(Lethrinops_albus:0.00015810965562585672	Lethrinops_longimanus_redhead:0.00010169445958595842):0.00004694051034303067):0.00002498256051473618):0.00002112681986944679	Aulonocara_minutus:0.00013260125105682885):0.00002352887992397594):0.00003422313521200367	Lethrinops_gossei:0.00013612086105928775):0.00002309334806038767):0.00003914618199566554):0.00006792976993951600	(Nbrichardi:0.02766985612937604769	(((A_calliptera_Kingiri:0.00072693292540903490	A_calliptera_South_Rukuru:0.00052276365420807615):0.00008582722402125234	(((A_calliptera_Mbaka_river_Female:0.00017277869210302027	(A_calliptera_Massoko_littoral:0.00030699125141597024	A_calliptera_Massoko_benthic:0.00036933676662824862):0.00028923389594899345):0.00016967040015533933	(((A_calliptera_Chizumulu:0.00040182901313954276	A_calliptera_North_Rukuru:0.00018045644081013507):0.00009763117247773441	A_calliptera_Luwawa:0.00051018048452098122):0.00009601193691172309	(A_calliptera_Salima_Father:0.00027320995702408504	A_calliptera_Bua:0.00050046690796239903):0.00015468035359362018):0.00006505477409018710):0.00004232383836919531	(A_calliptera_Chitimba:0.00019443307568458451	((A_calliptera_Near_Kyela:0.00020542346538203604	A_calliptera_Enukweni:0.00020615407517717780):0.00008099537194410662	A_calliptera_Songwe_River:0.00019609499227937920):0.00002448684255089977):0.00004694893920681896):0.00013001654908344575):0.00026585656182062287	(Iodotropheus_sprengerae:0.00037521937127148316	((Cynotilapia_afra:0.00026297146984103324	(Genyochromis_mento:0.00045038849254410855	Cynotilapia_axelrodi:0.00057627145285184841):0.00010941490013630063):0.00007462772266374218	(Metriaclima_zebra:0.00050274064457670072	(Tropheops_tropheops:0.00018011016483726090	Petrotilapia_genalutea:0.00023111990085176876):0.00005224045233722326):0.00013845079367820040):0.00005524775350975505):0.00015733609248662591):0.00005748856882407817):0.00003161007090320983):0.00007564570643117550	(Rhamphochromis_longiceps:0.00013013558932688216	(Rhamphochromis_woodi:0.00011225079383502474	Rhamphochromis_esox:0.00013749534251499221):0.00005361453972525611):0.00057918930176823749):0.00021177371643972038	((Diplotaxodon_limnothrissa:0.00007394337494310741	(Diplotaxodon_ngulube:0.00008532376019793770	Diplotaxodon_white_back_similis:0.00015078414354658233):0.00005874623278584525):0.00003244585369108918	Diplotaxodon_macrops:0.00004447446518916285):0.00003981743576868204):0.00002969684692609007):0.00004770429543767819	Pallidochromis_tokolosh:0.00035111661303556394	Diplotaxodon_greenwoodi:0.00041457035702592847):0.0;
(Pallidochromis_tokolosh:0.00019506892414596362	(((((Nbrichardi:0.02910374384938740552	(((Copadichromis_likomae:0.00012001343622986803	Copadichromis_virginalis:0.00011355887505543622):0.00011182297762112715	((((Aulonocara_minutus:0.00019651554527752493	Copadichromis_trimaculatus:0.00020099351257726178):0.00004931630605165305	((Taeniolethrinops_furcicauda:0.00012542834656671884	Taeniolethrinops_praeorbitalis:0.00017147958089602967):0.00007465247308108875	Lethrinops_longimanus_redhead:0.00009005982777842266):0.00003738953985460521):0.00004654338298709360	(((Placidochromis_johnstoni:0.00074814780461513006	(Mylochromis_melanotaenia:0.00019494120777307261	Tremitochranus_placodon:0.00008293582829656658):0.00007117133018705273):0.00008415176467233465	((((Lethrinops_lethrinus_Father:0.00022082148668823377	(Ctenopharynx_intermedius_1:0.00015201538595654168	Ctenopharynx_nitidus:0.00012397461875181164):0.00022957455556612533):0.00004352157821861106	((((Dimidiochromis_kiwinge:0.00047551878526859225	((Dimidiochromis_compressiceps:0.00015607895367112984	Dimidiochromis_strigatus:0.00005956131029996126):0.00009284218762861030	Dimidiochromis_dimidiatus:0.00020136662071736059):0.00032679840339687672):0.00012492293492656899	Mylochromis_ericotaenia:0.00044611769352237342):0.00007767967948139019	(Otopharynx_lithobates:0.00039619684066111849	Placidochromis_milomo:0.00034860755217903038):0.00007522599583461731):0.00007921272410172681	(Taeniolethrinops_macrorhynchus:0.00023020243517409361	Lethrinops_albus:0.00025038102672281606):0.00008183537609568292):0.00004857304264530724):0.00005109710733640476	(Chilotilapia_rhoadesii_1:0.00037144467199207485	Hemitilapia_oxyrhynchus:0.00011511383050283554):0.00007978418059107034):0.00004677205082842724	(Hemitaenichromis_spilopterus:0.00017665722490910370	(Protomelas_ornatus_1:0.00027951684713887820	(Placidochromis_longimanus_1:0.00024715534397196114	Otopharynx_tetrastigma:0.00065495982596041247):0.00010312604800907594):0.00007860009281721940):0.00003535838145966423):0.00002706046640350945):0.00005128256352087117	(((Mylochromis_anaphyrmus:0.00029540384223456949	(Nimbochromis_livingstoni:0.00028427990380990552	(Nimbochromis_linni:0.00007824403790343140	Nimbochromis_polystigma:0.00011607586065110925):0.00031879411011927737):0.00032539547254924254):0.00010200499073046419	((Tyrannochromis_nigriventer:0.00060541740402158509	Champsochromis_caeruelus_1:0.00043828045135213057):0.00016191732586393149	Lethrinops_auritus:0.00024877303383282704):0.00008528894160217851):0.00004735176858938988	(Placidochromis_electra:0.00049112538690723490	((Buccochromis_nototaenia:0.00006177690099202104	Buccochromis_rhoadesii:0.00013832322293687980):0.00019194979009314373	Otopharynx_speciosus_1:0.00027002179776361765):0.00011793966427247014):0.00005043985473826360):0.00003488446111835153):0.00004230510158883468):0.00005494491787865079	(((Aulonocara_steveni:0.00027138160023849797	Aulonocara_stuartgranti_Father:0.00019636582579280948):0.00013718651839597797	(Copadichromis_quadrimaculatus:0.00011135278920283267	(Taeniochromis_holotaenia:0.00052749125602051918	((Otopharynx_brooksi_nkhata:0.00033959775966094246	Stigmatochromis_modestus:0.00032897639957369632):0.00014268455002989735	(Copadichromis_trewavasae:0.00019025844421500577	Stigmatochromis_guttatus:0.00048040750396411601):0.00007017509357424098):0.00010401354445884251):0.00021129986902469904):0.00003808124560632848):0.00003375435494409409	(Lethrinops_gossei:0.00011863456419932832	((Alticorpus_geoffreyi:0.00018419550146897998	(Aulonocara_yellow:0.00009839440877268540	Alticorpus_macrocleithrum:0.00034853773641939714):0.00006640472082309184):0.00004356827261629586	Lethrinops_sp_oliveri:0.00011254779731314737):0.00003689776815682157):0.00005301372074114343):0.00004437547462932391):0.00009255908661269115):0.00012100649589029030	((Cynotilapia_afra:0.00030062022421488481	((Iodotropheus_sprengerae:0.00024978188463872677	(Tropheops_tropheops:0.00022376045881760309	(Metriaclima_zebra:0.00035152141095819422	Petrotilapia_genalutea:0.00041447499240711484):0.00004924655017111222):0.00004978385303188213):0.00008419792259411214	(Cynotilapia_axelrodi:0.00036735682160921209	Genyochromis_mento:0.00035613593534605071):0.00016026608739755781):0.00008043026475232002):0.00016784112857294256	(((A_calliptera_Chitimba:0.00011644667169638614	((A_calliptera_Massoko_littoral:0.00016004055259077925	A_calliptera_Kingiri:0.00041021313540025067):0.00010070252191108859	(((A_calliptera_Near_Kyela:0.00009445645985802996	A_calliptera_Massoko_benthic:0.00030401314884063860):0.00025984524345262300	A_calliptera_Mbaka_river_Female:0.00007422775822856081):0.00005048272167243574	A_calliptera_Songwe_River:0.00033875794331351939):0.00013491312287893718):0.00015913261360896722):0.00007866192137466036	(A_calliptera_Enukweni:0.00009994624574923206	(A_calliptera_North_Rukuru:0.00011190026948714749	(A_calliptera_Chizumulu:0.00016766480215411913	A_calliptera_South_Rukuru:0.00030696171299699013):0.00013137384521802356):0.00005673213579477739):0.00011184249887977055):0.00009447850581209047	(A_calliptera_Salima_Father:0.00009547517699612365	(A_calliptera_Luwawa:0.00028118599322733440	A_calliptera_Bua:0.00020285787141188118):0.00009842188970661288):0.00011265033682658329):0.00038593658128261094):0.00018237802820587296):0.00008205355961208979):0.00012769694343529322	(Rhamphochromis_woodi:0.00012217410561804213	(Rhamphochromis_esox:0.00011025140663886913	Rhamphochromis_longiceps:0.00021641232709516652):0.00009877607532197402):0.00051006896785742595):0.00020851686325431976	Diplotaxodon_macrops_black_dorsal:0.00016165735161136063):0.00009088184075573607	(Diplotaxodon_ngulube:0.00009328169994374480	Diplotaxodon_white_back_similis:0.00031634726722129254):0.00016389303321561187):0.00013259162492756702	(Diplotaxodon_macrops:0.00006296453041754885	Diplotaxodon_limnothrissa:0.00008870503428442384):0.00003510148715742479):0.00004427760770600419	Diplotaxodon_greenwoodi:0.00019177038975954716):0.0;
(Diplotaxodon_white_back_similis:0.00026599414691229665	(Diplotaxodon_macrops:0.00009028544975394677	(Diplotaxodon_macrops_black_dorsal:0.00007624823023536955	((Diplotaxodon_limnothrissa:0.00006446189998439906	Diplotaxodon_ngulube:0.00011678368783063138):0.00005712356327819052	(Pallidochromis_tokolosh:0.00033819155847607133	(((((((Alticorpus_macrocleithrum:0.00039861782708767573	(Lethrinops_sp_oliveri:0.00010940689072629092	Lethrinops_gossei:0.00023264792256316654):0.00005084621604734360):0.00014157964404568201	Lethrinops_longimanus_redhead:0.00014116157478215855):0.00013105620387002378	((Otopharynx_brooksi_nkhata:0.00041499580463240322	Mylochromis_anaphyrmus:0.00027299060238358016):0.00011164379045946851	((((((Lethrinops_lethrinus_Father:0.00014669667928821669	(Lethrinops_auritus:0.00012249245745255916	Lethrinops_albus:0.00018134267192301831):0.00011415644542596728):0.00002870613504530213	(Otopharynx_speciosus_1:0.00038971158690656653	(Buccochromis_nototaenia:0.00018373586998615446	Buccochromis_rhoadesii:0.00003085573710741177):0.00019578066855066622):0.00012098523953512468):0.00004271529947802692	((Taeniolethrinops_macrorhynchus:0.00020851923365234503	Taeniolethrinops_furcicauda:0.00005650957062783959):0.00018286095431958841	Taeniolethrinops_praeorbitalis:0.00023441917897886358):0.00016436097717798166):0.00002874729999706604	((((Chilotilapia_rhoadesii_1:0.00027248315116684506	(Mylochromis_melanotaenia:0.00019474589865856056	Tremitochranus_placodon:0.00017502615237240254):0.00009540020692069221):0.00005865847718100673	((Placidochromis_johnstoni:0.00061554887852236081	Hemitaenichromis_spilopterus:0.00021563916056298923):0.00015585133712359809	((Dimidiochromis_kiwinge:0.00037616333296767101	(Dimidiochromis_compressiceps:0.00031697134055773337	(Dimidiochromis_strigatus:0.00003130648502448697	Dimidiochromis_dimidiatus:0.00014245527092511485):0.00020962902686715346):0.00038143962199113293):0.00011923240409025671	((Nimbochromis_livingstoni:0.00013856128506239447	Nimbochromis_linni:0.00025848988001699454):0.00007864503486710115	Nimbochromis_polystigma:0.00012135532088987586):0.00023721857389263291):0.00009743078199150744):0.00005984546084643922):0.00004811698626110691	((Placidochromis_milomo:0.00043933329512650221	Mylochromis_ericotaenia:0.00046940190602410946):0.00014063849940130081	((Otopharynx_tetrastigma:0.00045134248041251243	(Protomelas_ornatus_1:0.00013630750780100771	Otopharynx_lithobates:0.00058574089744784538):0.00009431650183984920):0.00007631998673767121	(Hemitilapia_oxyrhynchus:0.00012020586921643629	(Taeniochromis_holotaenia:0.00052642730676297916	Tyrannochromis_nigriventer:0.00033576249840542530):0.00016015003088319709):0.00008835516500335369):0.00005298167832516692):0.00008305815338070830):0.00006964599125966227	(((Placidochromis_longimanus_1:0.00013774540353250842	Champsochromis_caeruelus_1:0.00045957978987071956):0.00006805707473081598	Stigmatochromis_modestus:0.00036023046435753930):0.00002653187178554706	Stigmatochromis_guttatus:0.00032013462012513573):0.00011837958249132502):0.00005884721814938775):0.00009472883172654650	(Ctenopharynx_nitidus:0.00056046389883206951	Ctenopharynx_intermedius_1:0.00034603730240619107):0.00028373068602941264):0.00005288218098808435	(Placidochromis_electra:0.00031835682755737983	(Aulonocara_stuartgranti_Father:0.00021665338871383841	Aulonocara_steveni:0.00020088287625201126):0.00026159646912196594):0.00008208492721673275):0.00003041234815208326):0.00003751532487773385):0.00012499110468361437	((Aulonocara_yellow:0.00015272074749451278	Alticorpus_geoffreyi:0.00022396453394557119):0.00018080692362844040	Aulonocara_minutus:0.00030793705425586688):0.00018889874817065879):0.00009308326957371174	((Copadichromis_quadrimaculatus:0.00012011735202427552	((Copadichromis_trimaculatus:0.00020190573697776771	Copadichromis_virginalis:0.00012120704412342503):0.00003269186401019111	Copadichromis_likomae:0.00028450743870426419):0.00010587559505048538):0.00016809628063833881	Copadichromis_trewavasae:0.00018809093337665745):0.00007013116213542117):0.00012176045698488506	(Nbrichardi:0.03117777540232550409	(((Tropheops_tropheops:0.00026605710830698577	Cynotilapia_afra:0.00020434327867936735):0.00006174298806835673	((Cynotilapia_axelrodi:0.00082405421841854698	(Petrotilapia_genalutea:0.00030165280048371140	Metriaclima_zebra:0.00023824364999546529):0.00022361057083187871):0.00016720629682597193	(Genyochromis_mento:0.00023134346861003992	Iodotropheus_sprengerae:0.00016441371469106224):0.00009253535636117376):0.00008090936887492928):0.00026159973037761754	((A_calliptera_Enukweni:0.00016718688360647276	(A_calliptera_Massoko_littoral:0.00000598629049967291	(A_calliptera_Chitimba:0.00014085046438880829	(((A_calliptera_Salima_Father:0.00005715663293595262	A_calliptera_Bua:0.00009548018077413477):0.00005501204545047398	A_calliptera_Luwawa:0.00033403415368833314):0.00011049420032213851	((A_calliptera_North_Rukuru:0.00000991601178822177	A_calliptera_Kingiri:0.00038193053313065513):0.00002706242527164954	(A_calliptera_Songwe_River:0.00000960038220636324	(A_calliptera_Massoko_benthic:0.00024525788060585882	(A_calliptera_Mbaka_river_Female:0.00001698959004894877	A_calliptera_Near_Kyela:0.00000479232322187785):0.00001153577639692673):0.00011688494891511723):0.00002163820799848696):0.00008775824884394124):0.00008413814743640687):0.00001475957861145774):0.00010769859691733630):0.00014825992272241820	(A_calliptera_Chizumulu:0.00007770097125650750	A_calliptera_South_Rukuru:0.00005284852877603060):0.00015770626116345731):0.00107136100298863132):0.00011213755936109699):0.00007460206838974749):0.00012480474792094271	(Rhamphochromis_longiceps:0.00029452192305288143	(Rhamphochromis_woodi:0.00003259224592057235	Rhamphochromis_esox:0.00016202791606244619):0.00012983786923232929):0.00043901689904371114):0.00020733241585129428):0.00011062721015023381):0.00003541161128071608):0.00017936127989717120):0.00013833028248413538	Diplotaxodon_greenwoodi:0.00025412012935443096):0.0;
((Diplotaxodon_white_back_similis:0.00001769157858892821	Diplotaxodon_macrops:0.00006623840079129539):0.00006154117848434372	((((((((Metriaclima_zebra:0.00024838349553563073	Tropheops_tropheops:0.00021171018080204130):0.00012401201319187625	Iodotropheus_sprengerae:0.00025256920605191632):0.00005192673039705450	((Genyochromis_mento:0.00034135938595662382	Petrotilapia_genalutea:0.00012715047657307443):0.00007545793665633183	(Cynotilapia_afra:0.00023259124723858069	Cynotilapia_axelrodi:0.00044959995846021095):0.00008666522489102708):0.00005577858436719824):0.00026606016582075061	(A_calliptera_Chizumulu:0.00032522767689221896	(((A_calliptera_South_Rukuru:0.00000110245338556798	A_calliptera_Enukweni:0.00005854333904372934):0.00020311714494025576	A_calliptera_Chitimba:0.00016355197593041941):0.00005595178187288694	((A_calliptera_Kingiri:0.00033796003217667110	(A_calliptera_Songwe_River:0.00012702007944228385	((A_calliptera_Mbaka_river_Female:0.00011175752355179901	A_calliptera_Near_Kyela:0.00014848002139125150):0.00011176801779614534	(A_calliptera_Massoko_benthic:0.00006390648904341170	A_calliptera_Massoko_littoral:0.00000110245338556798):0.00020067595700282140):0.00009778317088510736):0.00011488356752181544):0.00012817198603894920	(A_calliptera_North_Rukuru:0.00008563428683490700	(A_calliptera_Salima_Father:0.00009903467365427814	(A_calliptera_Bua:0.00029533432591153985	A_calliptera_Luwawa:0.00034296602008923631):0.00006151605568982016):0.00015489058076004737):0.00005718875944417230):0.00007822867824532673):0.00005943379987884094):0.00059884379907388426):0.00018688552403835483	(((Rhamphochromis_esox:0.00030400955033415319	(Rhamphochromis_woodi:0.00015935261550178984	Rhamphochromis_longiceps:0.00008589512850225313):0.00006373780270859019):0.00051294649795915353	(((Mylochromis_anaphyrmus:0.00027320875273867753	Placidochromis_electra:0.00033489303908371013):0.00007443900026004155	((Aulonocara_stuartgranti_Father:0.00033838981510447483	Aulonocara_steveni:0.00024532559503244911):0.00014851128864930814	(((Aulonocara_yellow:0.00010151613425298405	Alticorpus_geoffreyi:0.00032983502979144872):0.00003206552706560180	(Lethrinops_gossei:0.00014762416036062388	(Aulonocara_minutus:0.00010337515035612884	Alticorpus_macrocleithrum:0.00024690246604803319):0.00011072037617267989):0.00006004390729556612):0.00004700028988665490	(Lethrinops_longimanus_redhead:0.00017834171932870857	Lethrinops_sp_oliveri:0.00008154718817496955):0.00010456364075568467):0.00010898506900809618):0.00010398403971689832):0.00005857711513812355	(((Copadichromis_trimaculatus:0.00022779380404137548	((Copadichromis_likomae:0.00012048905384151061	Copadichromis_quadrimaculatus:0.00014160585107790555):0.00006985769061858118	Copadichromis_virginalis:0.00016723118056317460):0.00018260070703285885):0.00008689860430986454	Copadichromis_trewavasae:0.00051607917163742293):0.00005700438902115938	((Lethrinops_auritus:0.00017629921966221427	((Lethrinops_lethrinus_Father:0.00017291524500207261	Lethrinops_albus:0.00023192466784765183):0.00008613024308528826	(Taeniolethrinops_furcicauda:0.00018500316605369075	(Taeniolethrinops_praeorbitalis:0.00009309292185926072	Taeniolethrinops_macrorhynchus:0.00010616408232014318):0.00004159269937399757):0.00011078405583120105):0.00003736096234989316):0.00008790588156152881	((((((Buccochromis_nototaenia:0.00011611474595470830	Otopharynx_speciosus_1:0.00023741462280078019):0.00005026138950047872	Buccochromis_rhoadesii:0.00016984219528512560):0.00017613334007544350	((Otopharynx_lithobates:0.00066967401477550080	Tyrannochromis_nigriventer:0.00035358155927402119):0.00012858392617630003	(Chilotilapia_rhoadesii_1:0.00041565925060646302	Champsochromis_caeruelus_1:0.00034387127499316077):0.00010250762341397138):0.00013272804268677990):0.00006392930026394769	(((Stigmatochromis_modestus:0.00027381601237022401	Otopharynx_brooksi_nkhata:0.00037888596529155912):0.00009409478060488089	Stigmatochromis_guttatus:0.00039627152058628568):0.00012243567101308860	(Protomelas_ornatus_1:0.00028773391837172847	Placidochromis_johnstoni:0.00062785943312612127):0.00009877250464483991):0.00002508496749578260):0.00007216388606319422	((Otopharynx_tetrastigma:0.00040758819798201280	Dimidiochromis_kiwinge:0.00028665996539685695):0.00007566676888003298	(Ctenopharynx_intermedius_1:0.00017620031974398316	Ctenopharynx_nitidus:0.00010581517363887193):0.00026226824045382202):0.00008983954598088220):0.00003079528004294897	(((Placidochromis_longimanus_1:0.00015180092047671718	((Hemitilapia_oxyrhynchus:0.00018689265688286443	Mylochromis_ericotaenia:0.00023432610030952708):0.00009481716700336889	(Placidochromis_milomo:0.00047375284804842578	((Dimidiochromis_dimidiatus:0.00014545906037828786	(Dimidiochromis_strigatus:0.00008510322451343283	Dimidiochromis_compressiceps:0.00009415345819677875):0.00006113157900581642):0.00034798561219337421	(Nimbochromis_linni:0.00041932639556854735	(Nimbochromis_polystigma:0.00013034782720113634	Nimbochromis_livingstoni:0.00008919760727356201):0.00010558368004197736):0.00018348865920321479):0.00005343151044919388):0.00006223570991033538):0.00003867351837612667):0.00003486494424169534	(Tremitochranus_placodon:0.00016883285857712476	Mylochromis_melanotaenia:0.00009310818367457879):0.00009917617320145435):0.00003196059681781660	(Hemitaenichromis_spilopterus:0.00014497427963221232	Taeniochromis_holotaenia:0.00049581336952532354):0.00010116108116685656):0.00004533198719808614):0.00006562671333588100):0.00009029323694097072):0.00005145564822464453):0.00017977457686315612):0.00005128054777489411	Nbrichardi:0.02890081713804328392):0.00002364488567700653):0.00038382055121853527	Diplotaxodon_macrops_black_dorsal:0.00010664746019348541):0.00003769095309472950	Diplotaxodon_limnothrissa:0.00009077703060160473):0.00009538209442357942	(Diplotaxodon_ngulube:0.00011344127686521368	Pallidochromis_tokolosh:0.00023049972640509680):0.00005116447985212291):0.00006633359383697580	Diplotaxodon_greenwoodi:0.00013888291640656148):0.0;
(Pallidochromis_tokolosh:0.00010958206555613507	(((Rhamphochromis_longiceps:0.00005087726357558911	(Rhamphochromis_esox:0.00013697750826180432	Rhamphochromis_woodi:0.00012797567680725215):0.00006502730918305564):0.00061629287179122509	((Nbrichardi:0.03100042004465357326	(((((Petrotilapia_genalutea:0.00030449257119402991	Metriaclima_zebra:0.00026563507733981859):0.00017506732695533344	(Cynotilapia_afra:0.00022214016896015534	Cynotilapia_axelrodi:0.00058184831930801519):0.00013381025306589151):0.00007691890727937635	Tropheops_tropheops:0.00023540858000470826):0.00013944609767601462	Iodotropheus_sprengerae:0.00023432977000131789):0.00017067759486437842	((((A_calliptera_Chitimba:0.00007296258109934647	(A_calliptera_Chizumulu:0.00030319156594841234	(A_calliptera_Enukweni:0.00000109027197532980	A_calliptera_South_Rukuru:0.00001638060218876541):0.00012491065301680968):0.00011261619189479124):0.00007316933212551365	(((A_calliptera_Kingiri:0.00029652349710012656	(((A_calliptera_Massoko_benthic:0.00004469702186763875	A_calliptera_Massoko_littoral:0.00000109027197532980):0.00005576371067983490	A_calliptera_Mbaka_river_Female:0.00005149227513035098):0.00016080990808308552	A_calliptera_Near_Kyela:0.00012080851301239195):0.00024416437919680178):0.00016006564401968649	(A_calliptera_Songwe_River:0.00022999134614645232	A_calliptera_North_Rukuru:0.00008158658662699661):0.00006377690803609058):0.00006066777501189332	A_calliptera_Bua:0.00034179181985727130):0.00008188122808286414):0.00006423621860565091	(A_calliptera_Salima_Father:0.00012842123674170508	A_calliptera_Luwawa:0.00023883016615733335):0.00008478295621052174):0.00055290575136570784	Genyochromis_mento:0.00059094800117650843):0.00020754564799799606):0.00008621064543896057):0.00009380114852602833	(Aulonocara_yellow:0.00013208652731230871	(Ctenopharynx_nitidus:0.00041474479077811225	((((((Taeniolethrinops_praeorbitalis:0.00013309124094380376	(Taeniolethrinops_furcicauda:0.00019006965023244456	Taeniolethrinops_macrorhynchus:0.00020682468407292589):0.00007951531756582872):0.00008805356269463957	((Lethrinops_auritus:0.00021002387500879146	Lethrinops_albus:0.00017203492679840774):0.00005314298388048185	Lethrinops_lethrinus_Father:0.00017664848876955245):0.00008504272729084359):0.00009147980505122178	(Mylochromis_anaphyrmus:0.00053649846468584823	Placidochromis_electra:0.00016294806900392855):0.00007781496616713519):0.00010497526298808322	((Ctenopharynx_intermedius_1:0.00020261186423447728	Copadichromis_trimaculatus:0.00022282721687395961):0.00008498819623995961	((Aulonocara_minutus:0.00022270502790188863	(Lethrinops_longimanus_redhead:0.00013883144487804051	Lethrinops_gossei:0.00037000222978100843):0.00006476087355103669):0.00011345836074233836	(Alticorpus_macrocleithrum:0.00049313366507780271	Lethrinops_sp_oliveri:0.00020353883084530400):0.00011768694975495896):0.00006191113373139619):0.00005443367799674585):0.00002798209971419573	((Aulonocara_steveni:0.00024767587154268464	Aulonocara_stuartgranti_Father:0.00028452479579066007):0.00010295945399105376	Alticorpus_geoffreyi:0.00041121947018914906):0.00017647087297913930):0.00003828826226163000	(((Mylochromis_melanotaenia:0.00015026812523779001	Tremitochranus_placodon:0.00004089029149735270):0.00023487245892102044	((((Mylochromis_ericotaenia:0.00036083680890797962	Placidochromis_milomo:0.00047271426618980398):0.00012330168186596102	(Otopharynx_tetrastigma:0.00044133499760006683	((Hemitaenichromis_spilopterus:0.00013434506810160201	(Copadichromis_trewavasae:0.00033242932027484514	Taeniochromis_holotaenia:0.00044171309242236516):0.00008641807600529121):0.00010743368659276238	(Protomelas_ornatus_1:0.00012732102912721944	(Chilotilapia_rhoadesii_1:0.00034569695515544106	((Dimidiochromis_kiwinge:0.00027934952861554118	(Dimidiochromis_dimidiatus:0.00011196511167817649	Dimidiochromis_strigatus:0.00004339154167159792):0.00010937023052361991):0.00022101045577060490	Dimidiochromis_compressiceps:0.00031830536620301318):0.00020818078169378793):0.00006297782340347748):0.00011140141860755368):0.00003958037186834112):0.00006616863525568904):0.00006352121104770385	((Placidochromis_johnstoni:0.00067351898812580179	((Nimbochromis_polystigma:0.00019377153287818773	Nimbochromis_linni:0.00040825098075080677):0.00011368953847606803	Nimbochromis_livingstoni:0.00019729097384089966):0.00014794388888836427):0.00010379497231336306	((Hemitilapia_oxyrhynchus:0.00021531700018099896	Otopharynx_lithobates:0.00051527706650019215):0.00006038270600559004	(((Buccochromis_nototaenia:0.00031492775904295924	Otopharynx_speciosus_1:0.00032744209254812400):0.00010903506816825712	Buccochromis_rhoadesii:0.00005586348803447835):0.00017155383784301886	(Champsochromis_caeruelus_1:0.00025684044297696993	Tyrannochromis_nigriventer:0.00039481394380931064):0.00018364303347121993):0.00011886070132112003):0.00008948070414017075):0.00004167883543695445):0.00015797098566911299	((Stigmatochromis_modestus:0.00049602411824890488	Placidochromis_longimanus_1:0.00026527361508294585):0.00008922908280252000	(Stigmatochromis_guttatus:0.00040794332032812846	Otopharynx_brooksi_nkhata:0.00044821185518272884):0.00015248525419302606):0.00005604709001118761):0.00004381496024073308):0.00006740421066011586	(Copadichromis_quadrimaculatus:0.00013032943877770904	(Copadichromis_likomae:0.00027242531225437770	Copadichromis_virginalis:0.00023124075731731250):0.00003424945969365511):0.00007735903949225508):0.00002572338937701159):0.00003728536593510090):0.00005845622040511419):0.00009231100039107621):0.00006589311009098177):0.00024980080536631514	((((Diplotaxodon_ngulube:0.00012834871655474953	Diplotaxodon_white_back_similis:0.00003608660765015497):0.00007364216328628292	Diplotaxodon_macrops:0.00004964016510845202):0.00005118690688151069	Diplotaxodon_macrops_black_dorsal:0.00008904013241964495):0.00010642412620992087	Diplotaxodon_limnothrissa:0.00006982380801070846):0.00005574850371356747):0.00022794685496014226	Diplotaxodon_greenwoodi:0.00013404824537187796):0.0;
((Diplotaxodon_ngulube:0.00008978246917420092	(Diplotaxodon_white_back_similis:0.00019380210945005343	Diplotaxodon_macrops_black_dorsal:0.00006597663089244612):0.00009407541249548183):0.00010204897707173805	((((((Taeniolethrinops_praeorbitalis:0.00026073015729511452	(((Lethrinops_auritus:0.00027222496906799339	(((Copadichromis_quadrimaculatus:0.00013166585719143618	Copadichromis_trimaculatus:0.00018507722415243906):0.00026358567074851944	((Ctenopharynx_intermedius_1:0.00013826488727037829	Ctenopharynx_nitidus:0.00017399755577460080):0.00020898258034207688	((Otopharynx_speciosus_1:0.00020283256133332687	(Buccochromis_nototaenia:0.00015779296940374231	Buccochromis_rhoadesii:0.00020922576613485001):0.00011276316125494861):0.00023858483577894924	Otopharynx_tetrastigma:0.00060081550916470463):0.00008263209265077845):0.00007184940133422317):0.00009441070067501756	(((Lethrinops_gossei:0.00022202540077518505	Lethrinops_sp_oliveri:0.00013083103082606924):0.00004941902664972478	Placidochromis_electra:0.00044745751739227291):0.00006220210408600887	(((Rhamphochromis_esox:0.00008778781857102333	Rhamphochromis_longiceps:0.00008696318413400901):0.00003754516617975436	Rhamphochromis_woodi:0.00010971845497601828):0.00082910810812401208	(Aulonocara_minutus:0.00013161778266038469	Alticorpus_macrocleithrum:0.00023874747484051051):0.00021473651392785702):0.00009748791511704625):0.00005704916867074691):0.00004534956131572918):0.00014846360680254071	((((((((Otopharynx_lithobates:0.00021054507676204659	Mylochromis_ericotaenia:0.00023781424742850700):0.00005990319522586315	Nimbochromis_linni:0.00020180621822794479):0.00007366514815159220	Dimidiochromis_kiwinge:0.00029079166222626903):0.00008666252336892813	(((Taeniochromis_holotaenia:0.00034201265525885525	(Tyrannochromis_nigriventer:0.00045999691900243584	Champsochromis_caeruelus_1:0.00032861632764098747):0.00005916877421226916):0.00011630017416383519	(Otopharynx_brooksi_nkhata:0.00035388324585962393	((Copadichromis_trewavasae:0.00025984232839773070	Placidochromis_milomo:0.00048403584502224045):0.00009363411403645085	(Stigmatochromis_guttatus:0.00023261219809684260	Stigmatochromis_modestus:0.00024290857858023316):0.00005875099387571194):0.00009181214704277010):0.00007962659651691435):0.00013561928069967370	Protomelas_ornatus_1:0.00031864622372380084):0.00004432122726548099):0.00006636020242612569	(Copadichromis_likomae:0.00025707769379352950	((Dimidiochromis_compressiceps:0.00018512791310770283	(Dimidiochromis_dimidiatus:0.00013442539394415971	Dimidiochromis_strigatus:0.00012248515118587442):0.00007850676005414245):0.00045876638080988552	(((Placidochromis_johnstoni:0.00067604698912584668	Hemitaenichromis_spilopterus:0.00017208099033824516):0.00011735735391800702	(Nimbochromis_livingstoni:0.00049871932296355532	Nimbochromis_polystigma:0.00027272453495721667):0.00026534378188275583):0.00011839620479487935	(Placidochromis_longimanus_1:0.00021147204933072593	Chilotilapia_rhoadesii_1:0.00018003206765392353):0.00004447150437245958):0.00010242987253408500):0.00008500026726492474):0.00008007435016580619):0.00008820678704698229	((Lethrinops_albus:0.00020476439545690547	((Aulonocara_yellow:0.00023779701555306411	(Taeniolethrinops_furcicauda:0.00014248785064479536	Taeniolethrinops_macrorhynchus:0.00017594811228513769):0.00018214370219355540):0.00007851304495690964	(Lethrinops_longimanus_redhead:0.00020435098428390748	Copadichromis_virginalis:0.00019191510116423516):0.00011024372874365396):0.00003730877927008797):0.00006839478143457796	(Aulonocara_steveni:0.00032702651078847668	Aulonocara_stuartgranti_Father:0.00020400177547293398):0.00020170334538093613):0.00007614668347940869):0.00017425149157793786	Hemitilapia_oxyrhynchus:0.00025673438304360459):0.00008754259307477115	(Mylochromis_anaphyrmus:0.00037501871826570903	(Mylochromis_melanotaenia:0.00012838238157421273	Tremitochranus_placodon:0.00021409243977719042):0.00032279988357010041):0.00016464557569950469):0.00008508274515949893):0.00005518689934415191	(Lethrinops_lethrinus_Father:0.00022302506040664617	Alticorpus_geoffreyi:0.00023879887033969381):0.00009311925399125134):0.00005787254440327535):0.00015605596589299153	((((Genyochromis_mento:0.00044313163581173278	((A_calliptera_Chizumulu:0.00013482318370636537	((A_calliptera_Songwe_River:0.00045486557617763402	((A_calliptera_North_Rukuru:0.00014378451368401158	A_calliptera_Near_Kyela:0.00023170736698678229):0.00010319410725912223	((A_calliptera_Massoko_benthic:0.00001042040496537309	A_calliptera_Massoko_littoral:0.00003100925710355288):0.00092914735619030952	A_calliptera_Mbaka_river_Female:0.00013358235242218823):0.00012772154358456602):0.00017874796627739866):0.00014254670831101500	((A_calliptera_South_Rukuru:0.00001474611616564465	(A_calliptera_Enukweni:0.00002915407165140903	A_calliptera_Chitimba:0.00000121141392434863):0.00015106938531882311):0.00030900696976697258	A_calliptera_Kingiri:0.00056407598169236285):0.00018105032154977401):0.00011903230030088276):0.00015222878952384847	(A_calliptera_Bua:0.00077916998333853107	(A_calliptera_Salima_Father:0.00018216607507213540	A_calliptera_Luwawa:0.00021814878100547949):0.00023261442606725460):0.00022935888145018859):0.00023121185494413344):0.00024421721269304544	(Cynotilapia_afra:0.00021031555628933993	Cynotilapia_axelrodi:0.00067836640508937515):0.00008844249500093399):0.00011304133453724936	(Tropheops_tropheops:0.00043623617656809137	Petrotilapia_genalutea:0.00029519099765850764):0.00016896451344165407):0.00019039077934513717	(Iodotropheus_sprengerae:0.00073986048582095590	Metriaclima_zebra:0.00055337408775710381):0.00007819719127128199):0.00018240025555282975):0.00013183402716380294	Nbrichardi:0.02358230730868648636):0.00021178119065626120	Diplotaxodon_limnothrissa:0.00017181039591263137):0.00019169690195542703	Diplotaxodon_macrops:0.00039032854933246836):0.00010300196578172282	Pallidochromis_tokolosh:0.00017596336715837188):0.00012229122567372083	Diplotaxodon_greenwoodi:0.00040935667061363942):0.0;
(Pallidochromis_tokolosh:0.00009926486053099003	(((((Copadichromis_trimaculatus:0.00032546090138036712	Copadichromis_quadrimaculatus:0.00011216187451637723):0.00015013098414683526	(Copadichromis_virginalis:0.00015690536250879597	Copadichromis_likomae:0.00020304494910241779):0.00003833575303236517):0.00012230179289910096	(((Lethrinops_auritus:0.00022116721187525048	(Lethrinops_lethrinus_Father:0.00014663421890330930	(Ctenopharynx_intermedius_1:0.00015283310024156042	Ctenopharynx_nitidus:0.00007848259378620414):0.00021309753576152801):0.00006216148432002387):0.00005715529381988018	((((((Placidochromis_johnstoni:0.00062453875231633380	((Chilotilapia_rhoadesii_1:0.00020685239770867951	Placidochromis_milomo:0.00035464748459115099):0.00009271916146912083	(Hemitaenichromis_spilopterus:0.00020123465955046582	Protomelas_ornatus_1:0.00026131526675202355):0.00008045783483854760):0.00012690094412271308):0.00014183787399199769	(((Nimbochromis_livingstoni:0.00050582649900081150	(Nimbochromis_linni:0.00004124478529704996	Nimbochromis_polystigma:0.00012788575423207537):0.00018697106388062268):0.00022193199073737460	((Dimidiochromis_dimidiatus:0.00009559213119610800	(Dimidiochromis_compressiceps:0.00022917074312194189	Dimidiochromis_strigatus:0.00009294337104811832):0.00006111087532723913):0.00016577109769715112	Dimidiochromis_kiwinge:0.00030021915495907265):0.00013083834091578994):0.00007878828829802023	(Mylochromis_ericotaenia:0.00035274635262772360	(Hemitilapia_oxyrhynchus:0.00016222702406526294	Otopharynx_lithobates:0.00035482464736243601):0.00004901457664724193):0.00006134009761142153):0.00009708582692676168):0.00006010766821204670	(Tremitochranus_placodon:0.00021587396912932838	((Otopharynx_tetrastigma:0.00038569595641671105	Placidochromis_longimanus_1:0.00014436911199877274):0.00008042994468513411	(Mylochromis_melanotaenia:0.00020116966555323737	Taeniochromis_holotaenia:0.00045792652812290282):0.00004453514023611007):0.00004435683027347266):0.00005498177638994320):0.00003970733127802041	(Mylochromis_anaphyrmus:0.00018952658083193217	Placidochromis_electra:0.00035776645294943694):0.00006894404490751761):0.00005194881198601853	(Copadichromis_trewavasae:0.00024156493237001430	Lethrinops_albus:0.00019391581882164963):0.00006270639287386694):0.00005844144171567441	(((Otopharynx_brooksi_nkhata:0.00016667584324423591	Stigmatochromis_guttatus:0.00019212794926489832):0.00010518618405065280	(Stigmatochromis_modestus:0.00021216846780179634	(((Otopharynx_speciosus_1:0.00033184833909531263	Buccochromis_nototaenia:0.00011831329982046822):0.00014069918045002251	Buccochromis_rhoadesii:0.00007796606851176060):0.00020319694838401769	(Tyrannochromis_nigriventer:0.00039242454017763000	Champsochromis_caeruelus_1:0.00036950069287415994):0.00008767813441147487):0.00010467614478764678):0.00005539500754736192):0.00011885925669191270	(Taeniolethrinops_furcicauda:0.00009651634791266795	(Taeniolethrinops_macrorhynchus:0.00049545003069751575	Taeniolethrinops_praeorbitalis:0.00015991121956045708):0.00005726732171040032):0.00011409541048370940):0.00004369076309719424):0.00010120886108857056):0.00003956571200241287	(((Aulonocara_yellow:0.00024038844752215325	(Aulonocara_minutus:0.00017288678979031675	Alticorpus_macrocleithrum:0.00045647226180549864):0.00012502190154231092):0.00005750182414117002	((Lethrinops_longimanus_redhead:0.00015762854659848077	(Lethrinops_gossei:0.00012740532920651614	(Aulonocara_steveni:0.00043134965464742051	Aulonocara_stuartgranti_Father:0.00021115652991193090):0.00025710482473514169):0.00003980611327826125):0.00003108729150336854	Lethrinops_sp_oliveri:0.00014465682616470106):0.00007469800702020124):0.00007336866972127225	Alticorpus_geoffreyi:0.00020577748690183434):0.00003866277340859129):0.00007796433152949238):0.00015283734668072863	((((A_calliptera_Massoko_benthic:0.00005001453394667980	A_calliptera_Massoko_littoral:0.00001098609833504517):0.00056329155142244682	((A_calliptera_Mbaka_river_Female:0.00017375006544132792	A_calliptera_Kingiri:0.00016940087111052177):0.00005787598641149953	(A_calliptera_North_Rukuru:0.00014680470447797780	((A_calliptera_Songwe_River:0.00014013450834754110	(A_calliptera_Near_Kyela:0.00015875407352143814	A_calliptera_Chitimba:0.00010662344462985591):0.00007221536195546376):0.00003239082006435111	(((A_calliptera_Chizumulu:0.00016571525125974205	(A_calliptera_Bua:0.00052396482853788123	A_calliptera_Luwawa:0.00033583070901508375):0.00006926904901617724):0.00013022538313308709	(A_calliptera_Enukweni:0.00000124393306070405	A_calliptera_South_Rukuru:0.00000124393306070405):0.00015543772252019498):0.00004454950474909322	A_calliptera_Salima_Father:0.00014199408215384931):0.00007300783709891772):0.00005753469762527823):0.00007118136625486260):0.00009272680674620633):0.00041042489758150451	(Iodotropheus_sprengerae:0.00052574779560046509	(Tropheops_tropheops:0.00020249860679525292	(Petrotilapia_genalutea:0.00025851925011022579	((Cynotilapia_afra:0.00020703251800373919	(Genyochromis_mento:0.00032654835621520758	Cynotilapia_axelrodi:0.00031781633466030490):0.00011047226696106582):0.00009173382226863656	Metriaclima_zebra:0.00044572653055765680):0.00009401036398874118):0.00005150134842659042):0.00011931579220554248):0.00021050805856015251):0.00019777691543176312	(Nbrichardi:0.02495584747807963119	(Rhamphochromis_longiceps:0.00005717049553208404	(Rhamphochromis_esox:0.00007476041510995015	Rhamphochromis_woodi:0.00005522375971584749):0.00005688247126767452):0.00052441279112869221):0.00012938697785042316):0.00009819889546250017):0.00035186094021463012	((Diplotaxodon_macrops:0.00007706656270655106	(Diplotaxodon_limnothrissa:0.00013046532983683877	(Diplotaxodon_ngulube:0.00009861535780364055	Diplotaxodon_white_back_similis:0.00010438134248113380):0.00013409710278968213):0.00003044305586149186):0.00005025657947262671	Diplotaxodon_macrops_black_dorsal:0.00006244459137012660):0.00003506937130906739):0.00005949530441217901	Diplotaxodon_greenwoodi:0.00027795387579558970):0.0;
(Diplotaxodon_limnothrissa:0.00009926653658742253	(Diplotaxodon_macrops_black_dorsal:0.00006644577665934689	(Diplotaxodon_macrops:0.00003923149396238546	((((((A_calliptera_Bua:0.00027033111652940669	((((A_calliptera_South_Rukuru:0.00000124901604033733	A_calliptera_Enukweni:0.00000124901604033733):0.00015964248765797890	A_calliptera_Chizumulu:0.00009871419044366448):0.00005769671760003971	(A_calliptera_Chitimba:0.00009739637366458929	((A_calliptera_North_Rukuru:0.00014341558756002451	A_calliptera_Luwawa:0.00042879256236723806):0.00003877959428464623	(A_calliptera_Songwe_River:0.00011755255784632015	(A_calliptera_Near_Kyela:0.00006812278455615616	((A_calliptera_Mbaka_river_Female:0.00046195491842143151	A_calliptera_Kingiri:0.00021861334249092385):0.00013632350578657852	(A_calliptera_Massoko_benthic:0.00007357126852725665	A_calliptera_Massoko_littoral:0.00014261711902443502):0.00045255844059627007):0.00008427056872627636):0.00006735468043727649):0.00006597651725722432):0.00004412035497120447):0.00006139465489782476):0.00007787990600717661	A_calliptera_Salima_Father:0.00014414448385792264):0.00007059154542721652):0.00021434343030733854	((((Petrotilapia_genalutea:0.00028708664091331210	Metriaclima_zebra:0.00039603444958253881):0.00008523044663784717	Cynotilapia_afra:0.00019653936410413879):0.00005956909283086245	(Cynotilapia_axelrodi:0.00018477412516339597	Genyochromis_mento:0.00034887812184493020):0.00008272015232659544):0.00003943032152438147	(Iodotropheus_sprengerae:0.00059568615193160857	Tropheops_tropheops:0.00018070855880821779):0.00005538728851042314):0.00013502748291972010):0.00016565507177406015	(((Aulonocara_stuartgranti_Father:0.00021775914269847349	Aulonocara_steveni:0.00029172860331087066):0.00013502292627557151	((((Alticorpus_macrocleithrum:0.00045747942018813998	Aulonocara_minutus:0.00017008326012278778):0.00008576057785907670	((Lethrinops_sp_oliveri:0.00009843178767802471	Lethrinops_longimanus_redhead:0.00012172936980645248):0.00003009694979122014	Lethrinops_gossei:0.00012922837386542351):0.00004245038807070297):0.00003468287113154060	(Alticorpus_geoffreyi:0.00020832066508373826	Aulonocara_yellow:0.00014759214755008618):0.00005348565951477863):0.00004182381257613848	((Lethrinops_albus:0.00016582484572656882	((((Hemitilapia_oxyrhynchus:0.00011055876384939641	Mylochromis_anaphyrmus:0.00017970190295301080):0.00003742638628572769	Mylochromis_ericotaenia:0.00031061108608547254):0.00005210816998739955	(((Placidochromis_electra:0.00030704174370654007	(Mylochromis_melanotaenia:0.00017973010418979139	Tremitochranus_placodon:0.00014947690111288950):0.00009499460658723325):0.00005891973174418106	(Otopharynx_lithobates:0.00013413551165374218	(Buccochromis_rhoadesii:0.00005595837765712812	(Buccochromis_nototaenia:0.00027673878137297848	Otopharynx_speciosus_1:0.00014376965184352799):0.00006617636738396251):0.00023001655967874846):0.00005363132404868655):0.00005496316440641750	((Tyrannochromis_nigriventer:0.00043994431531023230	Stigmatochromis_guttatus:0.00027040067311926260):0.00007050799303719523	((Stigmatochromis_modestus:0.00024178798730030592	Otopharynx_brooksi_nkhata:0.00023975453403397409):0.00006044247589767797	Copadichromis_trewavasae:0.00011895372403067428):0.00005315495335631852):0.00009273564864280747):0.00003316407364468552):0.00004025592002643671	(((Ctenopharynx_intermedius_1:0.00010739475611114437	Ctenopharynx_nitidus:0.00010998522656456138):0.00015272622443327145	(Taeniochromis_holotaenia:0.00035593129108950784	Champsochromis_caeruelus_1:0.00033712374121586217):0.00009682292603021100):0.00006373741880094614	(Lethrinops_lethrinus_Father:0.00020624667315943449	((Nimbochromis_linni:0.00018725757260580248	(Nimbochromis_livingstoni:0.00038776894689008037	Nimbochromis_polystigma:0.00003699696865942682):0.00009163107931399393):0.00017818094191426813	((Hemitaenichromis_spilopterus:0.00009332177903931580	Otopharynx_tetrastigma:0.00027173371121348450):0.00003452554576280032	((((Placidochromis_johnstoni:0.00045444394192659565	Protomelas_ornatus_1:0.00023697807972203422):0.00006037796661239944	((Dimidiochromis_kiwinge:0.00028554393176037358	Placidochromis_milomo:0.00028238737924937002):0.00005848938248938790	(Dimidiochromis_compressiceps:0.00024988303233787566	(Dimidiochromis_dimidiatus:0.00007490999970304232	Dimidiochromis_strigatus:0.00008740986881202873):0.00012516069717982700):0.00029065351083484603):0.00005566178981081320):0.00005828057848823293	Placidochromis_longimanus_1:0.00011768513127233188):0.00002484321546236719	Chilotilapia_rhoadesii_1:0.00017545974903694455):0.00003072705131959948):0.00003677416241292353):0.00004720199784467449):0.00001230944411539247):0.00003394982202877348):0.00004152460087039096):0.00003260500377550383	((Taeniolethrinops_furcicauda:0.00012275032962728901	(Taeniolethrinops_praeorbitalis:0.00004537294789230325	Taeniolethrinops_macrorhynchus:0.00014165419572713042):0.00004693597474957944):0.00013043130644551238	Lethrinops_auritus:0.00021955903709156482):0.00007032647615070014):0.00003359766116169840):0.00003172500732599097):0.00002970069233006927	((Copadichromis_quadrimaculatus:0.00003033961422950311	Copadichromis_trimaculatus:0.00026543595012836309):0.00013567268745150112	(Copadichromis_virginalis:0.00012540849590059663	Copadichromis_likomae:0.00009904614130590846):0.00010062849400902345):0.00007523376250278065):0.00017405231542021337):0.00008202844789695395	(Rhamphochromis_longiceps:0.00013888484053803561	(Rhamphochromis_esox:0.00005943481689110316	Rhamphochromis_woodi:0.00002753328844305254):0.00003315098623476154):0.00042274902654075726):0.00008378570191405940	Nbrichardi:0.01761154618091075388):0.00025691334917084604	((Diplotaxodon_ngulube:0.00011213963206814873	Diplotaxodon_white_back_similis:0.00015185268262694646):0.00007284309432584254	Pallidochromis_tokolosh:0.00027750031590667796):0.00005221553642300700):0.00007285104735172207):0.00000984328832453040):0.00003508897976381825	Diplotaxodon_greenwoodi:0.00016094029109149009):0.0;
((Pallidochromis_tokolosh:0.00013993473199381951	(Diplotaxodon_ngulube:0.00010054760846537803	(Diplotaxodon_macrops_black_dorsal:0.00016320565172375795	(Diplotaxodon_macrops:0.00006401881946739361	(Diplotaxodon_limnothrissa:0.00010051132625383982	(((Rhamphochromis_longiceps:0.00019111421521648329	Rhamphochromis_woodi:0.00004629730154969664):0.00005508101263873334	Rhamphochromis_esox:0.00012476805961994403):0.00042572321719586321	((((((((Otopharynx_tetrastigma:0.00046491123427344139	Placidochromis_longimanus_1:0.00013730339151003907):0.00003234461802102386	Dimidiochromis_kiwinge:0.00027235429320609974):0.00006018068558889648	Lethrinops_auritus:0.00010814910995264243):0.00004168646496953735	((((((Placidochromis_milomo:0.00037516081992146311	(Copadichromis_trimaculatus:0.00016721527022160314	Copadichromis_likomae:0.00011381309710634602):0.00003328624006991415):0.00006227580895474547	((Nimbochromis_linni:0.00008702506276750369	(Nimbochromis_livingstoni:0.00008507293340580027	Nimbochromis_polystigma:0.00004667843198344278):0.00006193637035535478):0.00019730528351669232	(((Otopharynx_brooksi_nkhata:0.00037287345907431645	(Stigmatochromis_modestus:0.00022886919088875571	Stigmatochromis_guttatus:0.00032744872714204036):0.00013040331163381561):0.00010552124080205204	(Buccochromis_nototaenia:0.00014352719786110698	(Otopharynx_speciosus_1:0.00014223885435386247	Buccochromis_rhoadesii:0.00014235919779121775):0.00008118709349655397):0.00022468887629086161):0.00006554494628624609	(Dimidiochromis_compressiceps:0.00022436703383752634	(Dimidiochromis_strigatus:0.00007795587256738467	Dimidiochromis_dimidiatus:0.00012949151143085987):0.00006239965013167450):0.00022156716442251110):0.00005628506168824224):0.00005089317981091033):0.00002140562479978231	((((Hemitaenichromis_spilopterus:0.00013604146955836579	Chilotilapia_rhoadesii_1:0.00022652256493334535):0.00006446209712545596	Protomelas_ornatus_1:0.00030299998561971971):0.00006308470771770662	((Otopharynx_lithobates:0.00017395204668425336	Hemitilapia_oxyrhynchus:0.00013357806482005571):0.00004388242616565896	Placidochromis_johnstoni:0.00058767962675046785):0.00007620040145347666):0.00007163576338016582	(Mylochromis_melanotaenia:0.00019901972897526911	(Mylochromis_ericotaenia:0.00024089929499853183	Tyrannochromis_nigriventer:0.00049679169346115797):0.00011478604008163579):0.00003306124456741835):0.00005824310603456930):0.00003637615731000129	(Copadichromis_trewavasae:0.00020614292427996713	(Placidochromis_electra:0.00041883266325005097	Mylochromis_anaphyrmus:0.00020678036696944728):0.00009815002152925615):0.00004614826465185306):0.00004617359319669497	(Champsochromis_caeruelus_1:0.00029380596450303078	Taeniochromis_holotaenia:0.00038343703928749566):0.00023756271577664222):0.00004444781781532030	(Tremitochranus_placodon:0.00014576337398776622	(Ctenopharynx_intermedius_1:0.00018690747118675451	Ctenopharynx_nitidus:0.00012692894059739186):0.00009115850714567421):0.00004380585729087088):0.00005041151198214985):0.00004006645744155004	((Taeniolethrinops_furcicauda:0.00011230948468621576	(Taeniolethrinops_macrorhynchus:0.00018530643346933526	Taeniolethrinops_praeorbitalis:0.00019684975823373133):0.00013396528765385811):0.00011288285187928275	(Lethrinops_lethrinus_Father:0.00019735403058384254	Lethrinops_albus:0.00016800957065991401):0.00003931288116780609):0.00005827066797416993):0.00008395090569396474	(((Aulonocara_steveni:0.00033267755711906857	Aulonocara_stuartgranti_Father:0.00015274891910514542):0.00026393201091142804	(((((Lethrinops_longimanus_redhead:0.00018488458847972433	Aulonocara_minutus:0.00017524391931559257):0.00002234144033179682	Lethrinops_sp_oliveri:0.00010299347198434131):0.00003463385134725214	Lethrinops_gossei:0.00015787307029656601):0.00005586960811955402	(Aulonocara_yellow:0.00009372963453599132	Alticorpus_geoffreyi:0.00014899793207479950):0.00003404905359397341):0.00005554870337669900	Alticorpus_macrocleithrum:0.00034107660888180327):0.00006188689513035315):0.00004870493568092722	(Copadichromis_quadrimaculatus:0.00011763956149721021	Copadichromis_virginalis:0.00022600737621299253):0.00006861302059115525):0.00005464271095542734):0.00009059413075302854	(((A_calliptera_Bua:0.00040523400370125678	A_calliptera_Salima_Father:0.00021561112242834851):0.00010144321328605762	(A_calliptera_Luwawa:0.00022649579039362480	(((A_calliptera_Songwe_River:0.00003914185604284948	(A_calliptera_North_Rukuru:0.00013114585735785595	A_calliptera_Near_Kyela:0.00008012262575502968):0.00004394390191689007):0.00015767511470349055	(((A_calliptera_South_Rukuru:0.00001284889618608330	A_calliptera_Enukweni:0.00000921315766177831):0.00020630331730849984	A_calliptera_Kingiri:0.00035358519339445774):0.00006182099135171315	(A_calliptera_Mbaka_river_Female:0.00029207514082291359	(A_calliptera_Massoko_benthic:0.00010729117513585184	A_calliptera_Massoko_littoral:0.00024099958631429216):0.00023388173380702753):0.00022147887409794387):0.00007128807749107931):0.00006890277184730855	(A_calliptera_Chizumulu:0.00023387300659369713	A_calliptera_Chitimba:0.00006979928124269970):0.00006399005583894050):0.00011415159284377608):0.00010662208665880974):0.00030114264588561329	((((Petrotilapia_genalutea:0.00014645067242941405	Metriaclima_zebra:0.00031036075891111942):0.00004934062134676571	(Genyochromis_mento:0.00033593328863139820	Tropheops_tropheops:0.00019993194984022959):0.00003819276002863710):0.00005490655056499794	(Iodotropheus_sprengerae:0.00041319371699184248	Cynotilapia_afra:0.00015608669710665918):0.00008382873328274010):0.00004788200800640224	Cynotilapia_axelrodi:0.00030138199677923926):0.00009324203196331421):0.00009053961451803294):0.00005452254167887150	Nbrichardi:0.02271911744740486711):0.00003746781103882013):0.00028969977811199306):0.00005575897265150748):0.00002730352884345752):0.00008059064039108676):0.00005246622862317545):0.00005428683055010967	Diplotaxodon_white_back_similis:0.00016110164307911589	Diplotaxodon_greenwoodi:0.00029942627633510572):0.0;
(Pallidochromis_tokolosh:0.00010959846878146448	(((Diplotaxodon_limnothrissa:0.00013392269324836645	(((((((Cynotilapia_afra:0.00016708153321240085	Cynotilapia_axelrodi:0.00020508471194153531):0.00012160127734368972	Genyochromis_mento:0.00048126129313785825):0.00010032025314091672	((Metriaclima_zebra:0.00040370460283506931	(Tropheops_tropheops:0.00018448084917408486	Petrotilapia_genalutea:0.00039889157687314904):0.00014463354138503586):0.00012533056708558156	Iodotropheus_sprengerae:0.00042334081310593769):0.00008026240935668829):0.00018039982264909219	(A_calliptera_Songwe_River:0.00018716750152925564	(((A_calliptera_Chitimba:0.00016898109278687059	(A_calliptera_Chizumulu:0.00022669408463322276	(A_calliptera_North_Rukuru:0.00016712986701065860	(A_calliptera_Enukweni:0.00000116704806155408	A_calliptera_South_Rukuru:0.00000116704806155408):0.00028742004872102080):0.00014081986689326101):0.00004289544710327067):0.00006696365244711038	(A_calliptera_Near_Kyela:0.00012101278428294181	(A_calliptera_Kingiri:0.00039501378468630779	(A_calliptera_Mbaka_river_Female:0.00008053797449707215	(A_calliptera_Massoko_littoral:0.00011872206312078190	A_calliptera_Massoko_benthic:0.00006323985565793663):0.00056952983041697568):0.00020868534438518192):0.00014356714908464132):0.00009569653126400550):0.00006165268854828769	(A_calliptera_Bua:0.00073467046025503177	(A_calliptera_Salima_Father:0.00014471615582856861	A_calliptera_Luwawa:0.00031807450873340382):0.00012223925849357632):0.00010947421938335281):0.00006322155337305694):0.00022223273646571951):0.00012938007975586206	((Copadichromis_virginalis:0.00015841890249363477	((((Placidochromis_longimanus_1:0.00026497877041710215	(Placidochromis_johnstoni:0.00064637220288266616	((Buccochromis_rhoadesii:0.00020193533409344956	Buccochromis_nototaenia:0.00012243124873450551):0.00028507770124893491	(Taeniochromis_holotaenia:0.00032608818909300150	Stigmatochromis_modestus:0.00032513256889410056):0.00009931389180103851):0.00006321912332183513):0.00008228286205074492):0.00003496563496670673	((Chilotilapia_rhoadesii_1:0.00024713453402964118	Champsochromis_caeruelus_1:0.00035089618789312880):0.00008743633747698464	(Otopharynx_tetrastigma:0.00063398894578162981	Hemitaenichromis_spilopterus:0.00021353583495363173):0.00011063711036202883):0.00005676427507767120):0.00009790150920179741	((((((Mylochromis_ericotaenia:0.00026165918471323822	Otopharynx_lithobates:0.00021028281634361993):0.00008814606982794160	Placidochromis_milomo:0.00056546690360836948):0.00006770443087339558	(((Dimidiochromis_kiwinge:0.00030703381860030610	(Otopharynx_speciosus_1:0.00021856700831598112	(Ctenopharynx_intermedius_1:0.00012686284902946822	Ctenopharynx_nitidus:0.00018010368587231121):0.00015121065374728608):0.00007123007408042152):0.00007948191196222712	(Stigmatochromis_guttatus:0.00038863944600268262	Otopharynx_brooksi_nkhata:0.00020251159811126139):0.00009551727807667757):0.00008119773319117177	(Hemitilapia_oxyrhynchus:0.00012533353193621528	(((Dimidiochromis_compressiceps:0.00012248597909686649	Dimidiochromis_strigatus:0.00009855741591097290):0.00011684281835178985	Dimidiochromis_dimidiatus:0.00013063694727892493):0.00023196487389939803	Tyrannochromis_nigriventer:0.00037659696098184676):0.00005827526677612512):0.00005741104517137765):0.00003086999895496513):0.00003477569304162836	Lethrinops_albus:0.00018504311972814019):0.00003964909829411332	((Mylochromis_anaphyrmus:0.00027968061476610562	(Copadichromis_trewavasae:0.00025570010666346976	Placidochromis_electra:0.00046765344962658748):0.00007762211390471785):0.00010696672348687458	((((Lethrinops_gossei:0.00026969237514032796	Taeniolethrinops_praeorbitalis:0.00010830437492307547):0.00005487145539616432	((Lethrinops_lethrinus_Father:0.00013802791695834894	Lethrinops_auritus:0.00017353690804938171):0.00011442653987831927	(Taeniolethrinops_furcicauda:0.00006344489164672906	Taeniolethrinops_macrorhynchus:0.00006258333516335392):0.00026518259851486818):0.00005385894340355581):0.00003499734416816394	(Copadichromis_quadrimaculatus:0.00013073112612270286	Copadichromis_trimaculatus:0.00022075297821241477):0.00003901748431106998):0.00005513240433270279	((Tremitochranus_placodon:0.00014053961352072645	Mylochromis_melanotaenia:0.00017658260484744594):0.00018061355386867435	(Copadichromis_likomae:0.00011570357883628207	Protomelas_ornatus_1:0.00023496851504947982):0.00005842831045165043):0.00007333929087354823):0.00006624859057831674):0.00002701975271991251):0.00013434873833554901	(Nimbochromis_linni:0.00028255635106470307	(Nimbochromis_livingstoni:0.00010012714709709488	Nimbochromis_polystigma:0.00013598381662888748):0.00006223573497730943):0.00025647912841468085):0.00004562161695311155):0.00008118546274809602	((((Aulonocara_stuartgranti_Father:0.00020920752138455553	Aulonocara_steveni:0.00028086316178274270):0.00017390148838748664	Alticorpus_macrocleithrum:0.00035901896130737871):0.00005196443106868556	((Lethrinops_sp_oliveri:0.00008218416017213448	Lethrinops_longimanus_redhead:0.00015664120964020456):0.00005868318599144328	Aulonocara_minutus:0.00014073254370743630):0.00004433306000053016):0.00004721322623621022	(Alticorpus_geoffreyi:0.00021363153556017744	Aulonocara_yellow:0.00014925305173953243):0.00010007627342131073):0.00006059446038085407):0.00010114211547068946):0.00013197275941311107	Nbrichardi:0.02442969604696700048):0.00006864040723790080):0.00010555046497423165	(Rhamphochromis_longiceps:0.00010870438639224176	(Rhamphochromis_woodi:0.00004607456973709581	Rhamphochromis_esox:0.00020079247777124730):0.00003211894301729382):0.00041041309471620985):0.00021977354669275108	(Diplotaxodon_macrops:0.00009658471708927188	Diplotaxodon_macrops_black_dorsal:0.00006735643050131337):0.00007217017334087687):0.00003325194391635155):0.00004792680307702470	Diplotaxodon_white_back_similis:0.00014521497204135757):0.00002768868623120056	Diplotaxodon_ngulube:0.00011541505208040156):0.00005394981028234032	Diplotaxodon_greenwoodi:0.00015327769756487121):0.0;
((((Diplotaxodon_macrops:0.00005911841444211437	(Diplotaxodon_ngulube:0.00016685302605964466	Diplotaxodon_white_back_similis:0.00012707542818174420):0.00001434923691311251):0.00003861636019537858	(((Nbrichardi:0.01851102149350011480	(((Cynotilapia_axelrodi:0.00026451520219751188	(((Metriaclima_zebra:0.00031883912308071306	Iodotropheus_sprengerae:0.00039516780850194853):0.00003853622759445608	(Cynotilapia_afra:0.00011645293482285234	(Tropheops_tropheops:0.00016119712294217553	Petrotilapia_genalutea:0.00022100757011627334):0.00005447701315686533):0.00003887806997311425):0.00006060274392369219	Genyochromis_mento:0.00032078585768392293):0.00002851374762840912):0.00012406712697986730	(((A_calliptera_Kingiri:0.00035034535680215402	(A_calliptera_Mbaka_river_Female:0.00019194112549740045	(A_calliptera_Massoko_littoral:0.00000118354248236531	A_calliptera_Massoko_benthic:0.00000853622323493168):0.00026380585953995092):0.00033753975107123985):0.00007337763007247095	A_calliptera_Songwe_River:0.00019873615999453699):0.00009512155514738076	((A_calliptera_Near_Kyela:0.00011885058336631908	(A_calliptera_Luwawa:0.00016299941525200592	(A_calliptera_Salima_Father:0.00009633299763207278	A_calliptera_Bua:0.00028921400701088594):0.00005192797497038475):0.00010628054767227069):0.00007567708654723421	(((A_calliptera_South_Rukuru:0.00011167014383617614	(A_calliptera_Chitimba:0.00011334258083337883	A_calliptera_Enukweni:0.00028855880434306341):0.00002598724241886849):0.00007050338028704298	A_calliptera_Chizumulu:0.00012760811621725845):0.00004609729405325505	A_calliptera_North_Rukuru:0.00010933157587167447):0.00004670606958941511):0.00004947312617717233):0.00010281082659871389):0.00010013103473005525	(((Copadichromis_quadrimaculatus:0.00014589807050263990	Copadichromis_virginalis:0.00012057625751799328):0.00007052806446896280	Copadichromis_likomae:0.00009654652513070378):0.00005453316114134074	(Copadichromis_trimaculatus:0.00018143042584833639	((((Taeniolethrinops_furcicauda:0.00011311306745580201	Taeniolethrinops_macrorhynchus:0.00023167443304942015):0.00004836037514577613	Taeniolethrinops_praeorbitalis:0.00015715653540101254):0.00011106192236259337	((((Alticorpus_macrocleithrum:0.00026170514425620923	Placidochromis_electra:0.00027437433912900073):0.00006354241339451847	(Lethrinops_albus:0.00011959185855100519	Lethrinops_auritus:0.00009522141656581327):0.00004357718639081192):0.00004960006362132647	(((Aulonocara_steveni:0.00017802577254398707	Aulonocara_stuartgranti_Father:0.00022412107154006061):0.00014509211717305819	(Alticorpus_geoffreyi:0.00020699693536855733	(Aulonocara_yellow:0.00005852707963705981	Lethrinops_sp_oliveri:0.00008930114303144261):0.00001246252294075053):0.00006314835766581800):0.00004745603356085813	((Lethrinops_longimanus_redhead:0.00011875212739014844	Aulonocara_minutus:0.00010302925047436394):0.00003170113395803942	Lethrinops_gossei:0.00012343016482401029):0.00003843561756613215):0.00004669752551203317):0.00002284709070364521	(Mylochromis_anaphyrmus:0.00015320656565282010	(Copadichromis_trewavasae:0.00012818371020722051	((Otopharynx_brooksi_nkhata:0.00016639302679758122	Stigmatochromis_modestus:0.00032912783976411466):0.00009276734520764947	(Taeniochromis_holotaenia:0.00046683165388445924	Stigmatochromis_guttatus:0.00033370545350494356):0.00011471738757625286):0.00003651612143790447):0.00004850700494416213):0.00009473941236169368):0.00004086287516083885):0.00003531017771894691	((Mylochromis_ericotaenia:0.00037001406552792667	(Placidochromis_milomo:0.00025905817506774014	Otopharynx_lithobates:0.00015731409897794721):0.00004582739936030828):0.00004457288142903160	(((((Nimbochromis_linni:0.00027711580769870960	Nimbochromis_livingstoni:0.00018650226138958710):0.00008647908359648779	Nimbochromis_polystigma:0.00006802282252509233):0.00016595868656436928	(Chilotilapia_rhoadesii_1:0.00022190531359909382	(Dimidiochromis_compressiceps:0.00018951442562057289	(Dimidiochromis_strigatus:0.00007524288053983820	Dimidiochromis_dimidiatus:0.00013003983543311953):0.00008897528335529319):0.00030855089672462060):0.00003661981450601258):0.00005075568514343775	((Tyrannochromis_nigriventer:0.00035029984745948810	Champsochromis_caeruelus_1:0.00022165899947544366):0.00008342541583436189	(Buccochromis_rhoadesii:0.00019254107009857051	(Buccochromis_nototaenia:0.00008144868406031111	Otopharynx_speciosus_1:0.00021792327123806800):0.00007995750117778499):0.00010833351942410415):0.00006386599377407990):0.00005991535209294815	((((Ctenopharynx_nitidus:0.00015859466366040199	Ctenopharynx_intermedius_1:0.00013996819452623808):0.00005532261093787400	(Mylochromis_melanotaenia:0.00015468451347332442	Tremitochranus_placodon:0.00009463842192347104):0.00024473650874882108):0.00004614912460428813	((Lethrinops_lethrinus_Father:0.00014491259866886733	Placidochromis_longimanus_1:0.00013258769026030904):0.00006204180586260967	((Protomelas_ornatus_1:0.00015104891081091354	(Hemitilapia_oxyrhynchus:0.00010454132041506217	Hemitaenichromis_spilopterus:0.00006546686004433088):0.00003995469015660516):0.00004418493652657144	Placidochromis_johnstoni:0.00055135678420878658):0.00004880755108873772):0.00005734522218593809):0.00006290032766233820	(Dimidiochromis_kiwinge:0.00025967377754444087	Otopharynx_tetrastigma:0.00039528167736623346):0.00005812995642602034):0.00002481823018888537):0.00004316865718352393):0.00002885517266762069):0.00004540117249595470):0.00003846838865562829):0.00010884641232565576):0.00005076469643482756):0.00006899737320177744	((Rhamphochromis_woodi:0.00008549942452647886	Rhamphochromis_longiceps:0.00004669520460844314):0.00002568743149650142	Rhamphochromis_esox:0.00012192465470529438):0.00049570128513622223):0.00019590895627617691	Diplotaxodon_limnothrissa:0.00008160716042146673):0.00004598696542315458):0.00002568852562408493	Diplotaxodon_macrops_black_dorsal:0.00010386706213903438):0.00003352679124242187	Pallidochromis_tokolosh:0.00009932375720494540	Diplotaxodon_greenwoodi:0.00018706486457301254):0.0;
((((Diplotaxodon_macrops_black_dorsal:0.00007486348174322495	(Diplotaxodon_ngulube:0.00012771186841820469	(((Rhamphochromis_woodi:0.00008484745949855768	Rhamphochromis_esox:0.00007192641120344190):0.00005880804580870104	Rhamphochromis_longiceps:0.00008205762437186114):0.00043287492040427507	((Nbrichardi:0.01876762412740640151	(((A_calliptera_Salima_Father:0.00006604419729042283	(A_calliptera_Luwawa:0.00026775589415915026	((A_calliptera_Near_Kyela:0.00009433855697207921	(A_calliptera_South_Rukuru:0.00028824483337313276	A_calliptera_Chitimba:0.00012798000545156447):0.00004985456172978633):0.00013123519924901613	(((A_calliptera_Songwe_River:0.00017879867439876633	((A_calliptera_Kingiri:0.00030554964473549526	(A_calliptera_Massoko_littoral:0.00002101914328924601	A_calliptera_Massoko_benthic:0.00002999079614561073):0.00045304946906904561):0.00010253389278200119	(A_calliptera_Mbaka_river_Female:0.00004488986127723415	A_calliptera_North_Rukuru:0.00011455868079680124):0.00003796047342394455):0.00004420720352610486):0.00009897626570152786	A_calliptera_Enukweni:0.00063222037413763522):0.00007713945197784757	A_calliptera_Chizumulu:0.00010044027649484206):0.00002902944093614473):0.00008372193625690063):0.00004666275397108981):0.00011568273318946432	A_calliptera_Bua:0.00048781155035335512):0.00024969536754395201	(((Cynotilapia_axelrodi:0.00046963538043086475	(Petrotilapia_genalutea:0.00022973093513469931	Metriaclima_zebra:0.00028105223309346402):0.00007190117493916178):0.00006420796621431849	((Tropheops_tropheops:0.00020659538447002538	Genyochromis_mento:0.00032147297197085195):0.00005763697870534617	Iodotropheus_sprengerae:0.00045195803630919857):0.00006923093445282649):0.00007186457724923340	Cynotilapia_afra:0.00022315479546530862):0.00013191847546228938):0.00009211892710610001):0.00008380630672479619	(((((Lethrinops_gossei:0.00018239790015510442	Alticorpus_geoffreyi:0.00018707258742425937):0.00005044156094868701	(((Aulonocara_yellow:0.00010905818991670314	(Lethrinops_sp_oliveri:0.00009940550885773386	(Aulonocara_minutus:0.00012394410846478321	(Alticorpus_macrocleithrum:0.00040563818020694794	Lethrinops_longimanus_redhead:0.00009288261691599474):0.00001932245579604655):0.00003211664096858840):0.00000884767159946558):0.00004452735308487177	(Lethrinops_auritus:0.00013352133193014190	(Aulonocara_steveni:0.00035459294699664222	Aulonocara_stuartgranti_Father:0.00015538729495031772):0.00019019802561217461):0.00003650321533889171):0.00003473190276604896	((((Placidochromis_longimanus_1:0.00009997956296920459	((((Nimbochromis_polystigma:0.00012760089382789260	(Nimbochromis_linni:0.00029877654464120177	Nimbochromis_livingstoni:0.00031613771679593741):0.00008042541163419314):0.00020667622742903937	(Mylochromis_ericotaenia:0.00033521045693147276	(Copadichromis_trewavasae:0.00023500912783030323	Protomelas_ornatus_1:0.00013056380204644265):0.00005242303860486409):0.00003689835385621040):0.00007245074251348827	((Mylochromis_melanotaenia:0.00012224239082135379	Tremitochranus_placodon:0.00014862968292501071):0.00010450101485232882	(Dimidiochromis_strigatus:0.00012067839071009359	(Dimidiochromis_dimidiatus:0.00012903223674194620	Dimidiochromis_compressiceps:0.00022266430374957223):0.00008327546767200655):0.00025216284448431663):0.00003569074294294801):0.00005831610023433398	((Placidochromis_milomo:0.00053687779019295041	Otopharynx_tetrastigma:0.00042506287092584374):0.00005753010891479704	(Otopharynx_speciosus_1:0.00026277118294825189	(Buccochromis_nototaenia:0.00017475214134025859	Buccochromis_rhoadesii:0.00016058230640093700):0.00009798321370676528):0.00018222860726432305):0.00005568805966908446):0.00003345225423488613):0.00002566118065170617	(((Hemitilapia_oxyrhynchus:0.00012892894002550814	Taeniochromis_holotaenia:0.00034092969679034939):0.00006200650377793353	((Champsochromis_caeruelus_1:0.00035964012960545554	Tyrannochromis_nigriventer:0.00043034409279355798):0.00008957970948383433	(Stigmatochromis_guttatus:0.00038783950033244113	(Stigmatochromis_modestus:0.00050755776204549599	Otopharynx_brooksi_nkhata:0.00019918337949860755):0.00009346590660663035):0.00012218778411885904):0.00007718794694266712):0.00008484241672327625	(Otopharynx_lithobates:0.00017880876716023532	Placidochromis_electra:0.00041378183109539552):0.00004870410623360234):0.00003859240143670786):0.00003233389665218025	(Hemitaenichromis_spilopterus:0.00012140550636985404	(Chilotilapia_rhoadesii_1:0.00022912787234307628	Placidochromis_johnstoni:0.00056771875491063123):0.00004258903771562779):0.00009210320675291680):0.00005482213737495373	((Lethrinops_albus:0.00011417568478050449	((Taeniolethrinops_praeorbitalis:0.00023537315895036807	Taeniolethrinops_macrorhynchus:0.00011455000561865666):0.00009061823336239964	Taeniolethrinops_furcicauda:0.00007343910562189149):0.00007244809216485567):0.00005253803080608055	((Ctenopharynx_intermedius_1:0.00005389564582144193	Ctenopharynx_nitidus:0.00014427833277668491):0.00017589026484190071	Lethrinops_lethrinus_Father:0.00011033779115648414):0.00003973409813626381):0.00003737455891905128):0.00005023700993908498):0.00003601163484267328):0.00006840038899412202	(Dimidiochromis_kiwinge:0.00042970786347033970	Mylochromis_anaphyrmus:0.00022163499709196849):0.00005436513577638358):0.00004981586297780632	(Copadichromis_virginalis:0.00011010067511902390	(Copadichromis_likomae:0.00009240626839380792	Copadichromis_quadrimaculatus:0.00006093411412283507):0.00003920958943186439):0.00006906906541177682):0.00003965324062671349	Copadichromis_trimaculatus:0.00040353826051652789):0.00012984474883160824):0.00014033968712025971):0.00018620129825310913):0.00003445404124318091):0.00004832107568363429	Diplotaxodon_limnothrissa:0.00006016302523976904):0.00003126890602564279	(Diplotaxodon_white_back_similis:0.00010753089058426220	Diplotaxodon_macrops:0.00006823485875667406):0.00002527116988908552):0.00007827795841057811	Pallidochromis_tokolosh:0.00014070549550659770	Diplotaxodon_greenwoodi:0.00026835195959698890):0.0;
(((Diplotaxodon_macrops:0.00004520490018274934	((Diplotaxodon_ngulube:0.00008072563080222732	Diplotaxodon_white_back_similis:0.00010336758919523115):0.00010877616079564145	Diplotaxodon_limnothrissa:0.00010146208713509806):0.00003513561593102257):0.00002385417342550420	(((Nbrichardi:0.02143580776056848089	((Rhamphochromis_woodi:0.00006983285321741227	Rhamphochromis_esox:0.00009607257681206314):0.00008130867598886746	Rhamphochromis_longiceps:0.00007553021465951251):0.00051824499479720594):0.00010674110200262840	(((Copadichromis_quadrimaculatus:0.00013183595588022747	(Copadichromis_virginalis:0.00014047922438077817	Aulonocara_stuartgranti_Father:0.00029432109218224670):0.00005082993783494520):0.00005334053435999755	(((((A_calliptera_Bua:0.00066153249257179438	(A_calliptera_Salima_Father:0.00007757458706252255	A_calliptera_Luwawa:0.00018016898914157260):0.00014769635814863681):0.00008298949641213282	A_calliptera_Chizumulu:0.00007315994109923802):0.00007877686213169963	(A_calliptera_North_Rukuru:0.00007637294352673078	((A_calliptera_Songwe_River:0.00012801900047794643	((A_calliptera_Kingiri:0.00009672925571269164	(A_calliptera_Mbaka_river_Female:0.00010270231477249411	(A_calliptera_Massoko_littoral:0.00000602279266233787	A_calliptera_Massoko_benthic:0.00000423060667420226):0.00041999965369163853):0.00012531761159289775):0.00004223998705864772	A_calliptera_Chitimba:0.00020898242778000424):0.00002989194967421113):0.00003083619307736437	A_calliptera_Near_Kyela:0.00006760530216543128):0.00006871579574129105):0.00006565142075267089):0.00010090676809105963	(A_calliptera_Enukweni:0.00000603047603322072	A_calliptera_South_Rukuru:0.00000114146898382374):0.00021598290839704008):0.00038313388373606926	((((Genyochromis_mento:0.00035591087160905807	(Petrotilapia_genalutea:0.00059208118825383640	Tropheops_tropheops:0.00017181899996243446):0.00005001640975581645):0.00004130868782967023	Metriaclima_zebra:0.00031719266297225554):0.00006564392941588149	(Cynotilapia_afra:0.00015755966833498689	Cynotilapia_axelrodi:0.00030266310117720865):0.00015502771041598983):0.00006336277084615594	Iodotropheus_sprengerae:0.00065718888481472503):0.00015803554833004524):0.00008296678241255231):0.00008408149947490355	((Alticorpus_macrocleithrum:0.00016460684396270620	Aulonocara_minutus:0.00010823886052639823):0.00009499918577430808	((Lethrinops_gossei:0.00011981136499915153	((Lethrinops_lethrinus_Father:0.00011541541090395444	(Taeniolethrinops_praeorbitalis:0.00020528274400105853	(Taeniolethrinops_furcicauda:0.00012384638700091601	Taeniolethrinops_macrorhynchus:0.00018567379590294722):0.00014016001537675823):0.00004532631366288700):0.00006188662353703285	((Lethrinops_auritus:0.00012781199490372616	(((((Nimbochromis_livingstoni:0.00046750237530862907	(Nimbochromis_linni:0.00018318225599735498	Nimbochromis_polystigma:0.00010164727973013880):0.00013088958416607134):0.00029433485321260256	Hemitilapia_oxyrhynchus:0.00019447195241686937):0.00006245843773512658	Copadichromis_likomae:0.00015719049979286498):0.00005038639059040152	(((Hemitaenichromis_spilopterus:0.00012997614059244048	Placidochromis_johnstoni:0.00028265721573627776):0.00006929085558151782	Placidochromis_milomo:0.00049475534082907638):0.00004987160268648619	Chilotilapia_rhoadesii_1:0.00037304574082046342):0.00004240956358389697):0.00003558518475306364	(((((Otopharynx_lithobates:0.00022771000074262319	Mylochromis_ericotaenia:0.00019007231353667937):0.00007529695844799211	Placidochromis_longimanus_1:0.00012579698253013672):0.00005072508872974184	Protomelas_ornatus_1:0.00019823492547141127):0.00004708452729463859	(((Dimidiochromis_strigatus:0.00007807185578718200	(Dimidiochromis_compressiceps:0.00024567785878625893	Dimidiochromis_dimidiatus:0.00013062309444776933):0.00007486157606426292):0.00031468993958008403	((Buccochromis_rhoadesii:0.00019122699160364922	(Buccochromis_nototaenia:0.00011663714197266916	Otopharynx_speciosus_1:0.00019404560067369191):0.00008022337957220686):0.00015808292516671587	((Dimidiochromis_kiwinge:0.00031927737564221251	Champsochromis_caeruelus_1:0.00036769149346361276):0.00010745914393210919	(Taeniochromis_holotaenia:0.00033860577891653827	Tyrannochromis_nigriventer:0.00045080860833257336):0.00009967576932242090):0.00005186082778786479):0.00004923702070756609):0.00006288401593093778	((Stigmatochromis_guttatus:0.00031897226476805622	Otopharynx_brooksi_nkhata:0.00033078575953299411):0.00011824115786110079	Stigmatochromis_modestus:0.00024029761176176651):0.00008527547494077571):0.00005409733170881165):0.00005851937539549791	(((((Tremitochranus_placodon:0.00013381974332661489	Mylochromis_melanotaenia:0.00012305478803934159):0.00010614731159816684	Otopharynx_tetrastigma:0.00035577496374678897):0.00007543152629248895	(Mylochromis_anaphyrmus:0.00017739585661776772	Placidochromis_electra:0.00024021512203787322):0.00005820387815944920):0.00005777777294888817	(Copadichromis_trimaculatus:0.00019593249393884133	(Ctenopharynx_nitidus:0.00012333619701525896	Ctenopharynx_intermedius_1:0.00010433093112342458):0.00011114942799895396):0.00004824735568352813):0.00002548864931032433	Copadichromis_trewavasae:0.00017479930294266092):0.00002023473529091042):0.00004293226883862573):0.00004725262580561348):0.00001357039733779678	Lethrinops_albus:0.00012254876417444317):0.00002271744234874102):0.00008680275901949787):0.00004794318728752472	((((Aulonocara_steveni:0.00028255170790663709	Alticorpus_geoffreyi:0.00009602553484660576):0.00005112618603936319	Lethrinops_sp_oliveri:0.00008680427021696773):0.00004473694470774718	Aulonocara_yellow:0.00014560320477477879):0.00003702800402389320	Lethrinops_longimanus_redhead:0.00013460767659830524):0.00001636670743808225):0.00009477258821818130):0.00008025130736017257):0.00012037551879318872):0.00009164337861706960	Pallidochromis_tokolosh:0.00021100921302215792):0.00006924353739524353):0.00004759997227255822	Diplotaxodon_macrops_black_dorsal:0.00004192163121265850	Diplotaxodon_greenwoodi:0.00011452740985271517):0.0;
(Diplotaxodon_macrops:0.00012743513499809697	((Diplotaxodon_macrops_black_dorsal:0.00006555599234315331	(Diplotaxodon_limnothrissa:0.00009925899484100743	(((((A_calliptera_Salima_Father:0.00012953292257468331	((A_calliptera_Near_Kyela:0.00013758914746223058	(((A_calliptera_Mbaka_river_Female:0.00010399333146750143	(A_calliptera_Massoko_benthic:0.00000469173624113020	A_calliptera_Massoko_littoral:0.00000108427423090817):0.00055803698384606205):0.00013638783382736376	A_calliptera_Kingiri:0.00037065216304254844):0.00008834834539698203	((A_calliptera_North_Rukuru:0.00012431819450781431	(A_calliptera_South_Rukuru:0.00000748219017859129	A_calliptera_Enukweni:0.00000690816333163365):0.00022790185374049979):0.00009773173317537393	(A_calliptera_Songwe_River:0.00020305951766261973	(A_calliptera_Chitimba:0.00010250643206651066	A_calliptera_Chizumulu:0.00012626226292133155):0.00006464121125294764):0.00007527515371480079):0.00006681849474328459):0.00007821216449819752):0.00011611682902167407	A_calliptera_Luwawa:0.00022046876291010171):0.00005280365765682107):0.00014234209487040648	A_calliptera_Bua:0.00073401114784356347):0.00025660798392676987	(((Iodotropheus_sprengerae:0.00034923584336960602	Metriaclima_zebra:0.00032863893995114244):0.00008086855592744088	((Cynotilapia_axelrodi:0.00031897622586058523	Genyochromis_mento:0.00033137124017071487):0.00004212728783289373	(Petrotilapia_genalutea:0.00026894708026539569	Tropheops_tropheops:0.00015890289765991964):0.00007501875065647660):0.00004507570396490039):0.00007159878326834529	Cynotilapia_afra:0.00017934761051010298):0.00008298684671939590):0.00009925452047901652	((((((((((Dimidiochromis_compressiceps:0.00013168335269995256	(Dimidiochromis_dimidiatus:0.00009530406619412917	Dimidiochromis_strigatus:0.00011160706138052895):0.00007584290242106514):0.00030986704306585255	Dimidiochromis_kiwinge:0.00025825218795168849):0.00006599793799980406	(Stigmatochromis_guttatus:0.00049580413890191674	Stigmatochromis_modestus:0.00024330442089020383):0.00008838654189237791):0.00006798689489908495	(Placidochromis_electra:0.00028697150803220952	Mylochromis_anaphyrmus:0.00012419831555133279):0.00003731752617425297):0.00002976889037386763	(Hemitilapia_oxyrhynchus:0.00009059013282580495	(Ctenopharynx_nitidus:0.00012706779374553086	Ctenopharynx_intermedius_1:0.00009555931044899245):0.00004838013610479596):0.00006362292392534427):0.00003428597530830326	((((Placidochromis_milomo:0.00057091991948141963	(Placidochromis_longimanus_1:0.00010873458454579432	((Nimbochromis_livingstoni:0.00049410917624197756	Nimbochromis_linni:0.00014901181205517229):0.00011020427022259527	Nimbochromis_polystigma:0.00012136403997263325):0.00019381053775772354):0.00005207427405085994):0.00006364886636720765	(((Lethrinops_lethrinus_Father:0.00012072115292885816	Lethrinops_auritus:0.00009395362906296806):0.00001891513019143643	(Taeniolethrinops_praeorbitalis:0.00011747491493198706	(Taeniolethrinops_furcicauda:0.00015847454321830638	Taeniolethrinops_macrorhynchus:0.00004387152124111136):0.00007476938635057480):0.00011542154219539308):0.00003961324606634712	(((Taeniochromis_holotaenia:0.00040384760370673183	Otopharynx_brooksi_nkhata:0.00030013984999318705):0.00009707380736264321	(Copadichromis_trimaculatus:0.00022300264777670787	Copadichromis_quadrimaculatus:0.00011770923582855237):0.00005021396454193815):0.00007473454447215355	(((Tyrannochromis_nigriventer:0.00041487043400906482	(Buccochromis_nototaenia:0.00010154255015325566	(Buccochromis_rhoadesii:0.00018552229471437861	Otopharynx_speciosus_1:0.00009677854745775801):0.00003784458164382827):0.00014293545308964131):0.00006941689376988703	(Hemitaenichromis_spilopterus:0.00029533872774006951	Placidochromis_johnstoni:0.00025944956392979975):0.00004094080667321964):0.00003595883065788744	((Champsochromis_caeruelus_1:0.00033391399375277497	Protomelas_ornatus_1:0.00017628053353428694):0.00005697605732349095	((Otopharynx_tetrastigma:0.00024003783571338198	Chilotilapia_rhoadesii_1:0.00019608663553809838):0.00005350331708651844	(Copadichromis_trewavasae:0.00014938437834537656	Otopharynx_lithobates:0.00019860681996520258):0.00005734679407478928):0.00004597597988202722):0.00003780039224200579):0.00002428759649549188):0.00003118032619339336):0.00001362894542879336):0.00002705191801183673	Mylochromis_ericotaenia:0.00017525375691201546):0.00002706997407792652	((Mylochromis_melanotaenia:0.00009532076658938499	Tremitochranus_placodon:0.00009560232516070268):0.00020256197488429067	(Aulonocara_stuartgranti_Father:0.00026697883196031072	Aulonocara_steveni:0.00024581610464988548):0.00008302536711018223):0.00007426480697294877):0.00002320171483958646):0.00002745472830769695	(Aulonocara_minutus:0.00012810166892566921	(Alticorpus_geoffreyi:0.00008698284094252457	Alticorpus_macrocleithrum:0.00012603901653966392):0.00000753627758700018):0.00003905317372597575):0.00002654510034247107	((Lethrinops_gossei:0.00011302063369579632	(Lethrinops_sp_oliveri:0.00010293579426717008	Aulonocara_yellow:0.00008758680541265314):0.00002828223058515189):0.00000939113613859954	Lethrinops_albus:0.00016220533605554018):0.00001798874820477071):0.00002399224756005245	((Copadichromis_virginalis:0.00011305817168712776	Copadichromis_likomae:0.00008376844878509475):0.00003092969173477772	Lethrinops_longimanus_redhead:0.00013176886906784150):0.00002191277504560265):0.00009434113527417891	(Nbrichardi:0.02263969350667300803	(Rhamphochromis_longiceps:0.00011796247149799826	(Rhamphochromis_esox:0.00013342175896037647	Rhamphochromis_woodi:0.00008401691906914970):0.00006876227722270965):0.00036943714013772019):0.00009322452482023993):0.00007300140451855372):0.00016135970691003756	Diplotaxodon_ngulube:0.00011312581974973985):0.00003266404402722626):0.00005995916907488061):0.00001835011679564159	(Diplotaxodon_white_back_similis:0.00012666057216845623	Pallidochromis_tokolosh:0.00016219295952611746):0.00004652529749211807):0.00004710227189759400	Diplotaxodon_greenwoodi:0.00016548214195930797):0.0;
(Diplotaxodon_white_back_similis:0.00017872204386614799	(((Diplotaxodon_limnothrissa:0.00011450119039165922	(Diplotaxodon_ngulube:0.00013800795918138267	Pallidochromis_tokolosh:0.00009794849693286156):0.00002341242070014283):0.00004616089280891156	(((((((Copadichromis_likomae:0.00008855547298557103	((Lethrinops_albus:0.00021714814729591899	Copadichromis_quadrimaculatus:0.00017776661769511239):0.00005398303731570826	((Placidochromis_longimanus_1:0.00023022868880322316	((((((Dimidiochromis_compressiceps:0.00032668726615942912	(Dimidiochromis_strigatus:0.00011085314444773992	Dimidiochromis_dimidiatus:0.00009006285680159351):0.00011225055605245986):0.00027912545060843172	((Mylochromis_ericotaenia:0.00023394390107338379	Dimidiochromis_kiwinge:0.00028986283612986982):0.00004717616968193702	Champsochromis_caeruelus_1:0.00036227513372680785):0.00006267213712289305):0.00006394105462353428	((Nimbochromis_linni:0.00027683948963079595	Nimbochromis_livingstoni:0.00033039287938938248):0.00004283237197563340	Nimbochromis_polystigma:0.00014332943629192106):0.00016490064551254001):0.00007681970524631294	((((Stigmatochromis_modestus:0.00050538014773350180	Stigmatochromis_guttatus:0.00073699351301496593):0.00018908194605225787	(Otopharynx_brooksi_nkhata:0.00035075215820750744	Copadichromis_trewavasae:0.00018176946351145808):0.00008407610339982184):0.00009368208800030465	((Placidochromis_johnstoni:0.00043192103636826142	Placidochromis_milomo:0.00039571474755280137):0.00006701184345118709	(Otopharynx_lithobates:0.00016441321233181679	Taeniochromis_holotaenia:0.00020285417204555362):0.00007319950729045667):0.00004895506533133964):0.00007442712073933789	((Placidochromis_electra:0.00037933223568734396	(Protomelas_ornatus_1:0.00040266822474148742	Otopharynx_tetrastigma:0.00047142389070393753):0.00007153049417787678):0.00007953383280356491	(Mylochromis_anaphyrmus:0.00024279558235930723	Ctenopharynx_nitidus:0.00012482327512498804):0.00003836895278319624):0.00003502295941799799):0.00003004151057376236):0.00003208447155871497	((Chilotilapia_rhoadesii_1:0.00022825183599979118	Hemitaenichromis_spilopterus:0.00019090760308879988):0.00004305284529529749	Hemitilapia_oxyrhynchus:0.00014255268920627899):0.00005238523923205621):0.00006847057389266204	((Tyrannochromis_nigriventer:0.00062667703593779068	((Buccochromis_nototaenia:0.00009493304582825091	Buccochromis_rhoadesii:0.00011704261619597270):0.00014904119693943011	Otopharynx_speciosus_1:0.00027229844890183348):0.00016924179158806237):0.00010404110707631606	((Copadichromis_trimaculatus:0.00029181364489789900	Ctenopharynx_intermedius_1:0.00012060437196571023):0.00005763898265707668	(Mylochromis_melanotaenia:0.00009983880164746141	Tremitochranus_placodon:0.00019283391895130714):0.00025859642724885830):0.00008281487221097996):0.00003769309548939665):0.00003400307841084672):0.00006519177896233195	(Lethrinops_auritus:0.00016323106802200113	(Lethrinops_lethrinus_Father:0.00011982956670924177	((Taeniolethrinops_furcicauda:0.00014014352380979915	Taeniolethrinops_macrorhynchus:0.00018567469888743077):0.00013517127641092844	Taeniolethrinops_praeorbitalis:0.00011785453375130436):0.00020897285605717979):0.00006443120972134013):0.00006169946025207279):0.00003916829070423049):0.00006699259439090193):0.00004484894185422259	Lethrinops_gossei:0.00020731150167631050):0.00005931504860519848	((Copadichromis_virginalis:0.00015560980664579570	(Alticorpus_geoffreyi:0.00012727558116555523	Lethrinops_longimanus_redhead:0.00015073171024999679):0.00005159724588419551):0.00004524345391436827	((Lethrinops_sp_oliveri:0.00011193243271776365	Aulonocara_yellow:0.00010515464481000705):0.00007292970628116253	((Alticorpus_macrocleithrum:0.00032299921553545475	Aulonocara_minutus:0.00009755854235439005):0.00006466710115351853	(Aulonocara_steveni:0.00022872469026454453	Aulonocara_stuartgranti_Father:0.00019218091840285102):0.00021040575022668916):0.00007409540897247080):0.00006101247760468221):0.00005073677539303924):0.00010719763101081554	(((Cynotilapia_afra:0.00029085567988431532	Metriaclima_zebra:0.00030057723122668413):0.00007799532709932076	((Cynotilapia_axelrodi:0.00055666566359526665	Genyochromis_mento:0.00032170636062446990):0.00008559951163778718	(Iodotropheus_sprengerae:0.00036783595501291869	(Tropheops_tropheops:0.00021418502941249819	Petrotilapia_genalutea:0.00056591428036348876):0.00008762644577674171):0.00003966625742409169):0.00004579661921081894):0.00022029827108809740	(A_calliptera_Luwawa:0.00033579827156469613	((A_calliptera_Mbaka_river_Female:0.00033162972697690457	(A_calliptera_Massoko_littoral:0.00004673003569181498	A_calliptera_Massoko_benthic:0.00011615800501434499):0.00051902396422076667):0.00024586758624914426	(((A_calliptera_Salima_Father:0.00024295236872080121	A_calliptera_Bua:0.00071497669084820284):0.00011759503663252022	(A_calliptera_Near_Kyela:0.00016497523692394678	(A_calliptera_Chitimba:0.00019803076091925444	(A_calliptera_North_Rukuru:0.00013859878399060879	(A_calliptera_Enukweni:0.00000889463857365580	A_calliptera_South_Rukuru:0.00000117794547803044):0.00018399422131035913):0.00006415402852945316):0.00007428714574747490):0.00005910875636598257):0.00007532870875752623	(A_calliptera_Chizumulu:0.00021651567172506543	(A_calliptera_Kingiri:0.00029568072617292045	A_calliptera_Songwe_River:0.00026663399862249314):0.00007238464418362020):0.00011094207373741461):0.00035779524887448282):0.00011295000645247021):0.00010518072589818385):0.00014275822356692248):0.00005790046487685335	Nbrichardi:0.02601855811950688421):0.00007401719978401421	((Rhamphochromis_woodi:0.00011063767605546708	Rhamphochromis_esox:0.00012338053784265491):0.00007760355518347494	Rhamphochromis_longiceps:0.00011747137808637647):0.00040193866041454186):0.00014273923884040583	Diplotaxodon_macrops_black_dorsal:0.00004884345526447040):0.00001623032564643012):0.00005685393295657649	Diplotaxodon_macrops:0.00008682935577181300):0.00006486358639527818	Diplotaxodon_greenwoodi:0.00029009820967608409):0.0;
((((Diplotaxodon_limnothrissa:0.00007711333201365772	(Diplotaxodon_ngulube:0.00006680579141089935	Diplotaxodon_white_back_similis:0.00008868296173281695):0.00023490586751393803):0.00004777088506880318	((((Rhamphochromis_woodi:0.00016261620200891237	Rhamphochromis_esox:0.00009576632994166365):0.00005502866385454659	Rhamphochromis_longiceps:0.00003086028150822809):0.00042771131321908478	(((((A_calliptera_Near_Kyela:0.00018173794295319387	A_calliptera_Chizumulu:0.00011274064656058756):0.00005303692465907355	((A_calliptera_Chitimba:0.00026480210143214504	((A_calliptera_North_Rukuru:0.00009686917424381534	(A_calliptera_Enukweni:0.00000125534853142732	A_calliptera_South_Rukuru:0.00000125534853142732):0.00014353755536369332):0.00006684435856440565	(A_calliptera_Songwe_River:0.00026159598401823603	(A_calliptera_Kingiri:0.00033351461296351987	((A_calliptera_Massoko_littoral:0.00009756529088178768	A_calliptera_Massoko_benthic:0.00007220722077245898):0.00035298560187765486	A_calliptera_Mbaka_river_Female:0.00029262540734588323):0.00008363582233558012):0.00009768749059547791):0.00006778357124234300):0.00007884294513438229):0.00005324783673651761	(A_calliptera_Luwawa:0.00035428162505658491	(A_calliptera_Salima_Father:0.00018794459090297675	A_calliptera_Bua:0.00052267704321088803):0.00006262778942482130):0.00015318042333785386):0.00004862270778097197):0.00018363389328649655	((Genyochromis_mento:0.00032579306420473588	(Cynotilapia_afra:0.00036200654764610848	(Cynotilapia_axelrodi:0.00047267079573944207	(Tropheops_tropheops:0.00045217634876583098	(Petrotilapia_genalutea:0.00043941278542040225	Metriaclima_zebra:0.00027447434291512395):0.00008585447928159086):0.00008788685223693570):0.00006282972044807279):0.00005360416726586433):0.00008829512342061149	Iodotropheus_sprengerae:0.00042624427579998273):0.00017070156714456158):0.00009259205864990952	(((((((Placidochromis_longimanus_1:0.00019750877487645829	Otopharynx_tetrastigma:0.00045101242650195299):0.00007277831742105476	Lethrinops_albus:0.00013432900123571968):0.00003320309041357972	Lethrinops_lethrinus_Father:0.00019140965632638606):0.00005934086351621337	(((Taeniolethrinops_praeorbitalis:0.00009844374744512541	Taeniolethrinops_macrorhynchus:0.00013096682404561434):0.00008891926839291802	Taeniolethrinops_furcicauda:0.00019205326129135330):0.00012186549175788478	((((Chilotilapia_rhoadesii_1:0.00024869078081752254	(Mylochromis_melanotaenia:0.00023423644945130991	Tremitochranus_placodon:0.00012761270533550087):0.00008840047214848332):0.00003830688106586987	((Hemitilapia_oxyrhynchus:0.00022218693895515582	Protomelas_ornatus_1:0.00016125859795370799):0.00003883695724029803	(Placidochromis_johnstoni:0.00020628626922778934	Copadichromis_trimaculatus:0.00020370570844292711):0.00004210295522761311):0.00004990204243149422):0.00003803596973906724	(((Otopharynx_speciosus_1:0.00026143362203340123	Buccochromis_nototaenia:0.00023376878672960798):0.00004735396579280264	(Taeniochromis_holotaenia:0.00043766230011600297	Buccochromis_rhoadesii:0.00023807705556473936):0.00008614468685609820):0.00008912058858627179	(((Mylochromis_anaphyrmus:0.00025605185700315505	Placidochromis_electra:0.00025528118774612496):0.00008756399872625239	((Champsochromis_caeruelus_1:0.00026918152536134509	Tyrannochromis_nigriventer:0.00037655330800412227):0.00009704724318356958	(Hemitaenichromis_spilopterus:0.00013521489149164386	Placidochromis_milomo:0.00049913230710621850):0.00003607049686395317):0.00004300006647185673):0.00004462100325018406	((Otopharynx_lithobates:0.00033302223487939039	((Copadichromis_trewavasae:0.00019239357427339282	Mylochromis_ericotaenia:0.00026172205876523599):0.00004757815744468280	(Otopharynx_brooksi_nkhata:0.00042741968699275479	(Stigmatochromis_guttatus:0.00027331095631301941	Stigmatochromis_modestus:0.00032322285806288975):0.00011818787999065486):0.00009111681933781473):0.00006239746961012702):0.00003941299385901807	((Nimbochromis_livingstoni:0.00016562429432534015	(Nimbochromis_polystigma:0.00017559032844968384	Nimbochromis_linni:0.00051958707896601391):0.00010984840981399438):0.00015295099337137076	(Dimidiochromis_kiwinge:0.00034487679589672232	(Dimidiochromis_strigatus:0.00019941176025736686	(Dimidiochromis_dimidiatus:0.00023024914951450757	Dimidiochromis_compressiceps:0.00024477909365838078):0.00007745471746933949):0.00015206668606747076):0.00005454884641771363):0.00005504152229569314):0.00003482930631889848):0.00005319126188629164):0.00004306883203431241):0.00004446580395694316	(Ctenopharynx_intermedius_1:0.00012269113539443123	Ctenopharynx_nitidus:0.00010609173115693327):0.00016668664693478792):0.00004315898791277251):0.00002379667809065594):0.00003713455280876149	(((Lethrinops_longimanus_redhead:0.00013776443704335579	Lethrinops_gossei:0.00013967923987890767):0.00004611247019557078	((Aulonocara_steveni:0.00027294250267094044	Aulonocara_stuartgranti_Father:0.00012900731890585376):0.00014578249759245523	Alticorpus_macrocleithrum:0.00034297582914797844):0.00005760610129546912):0.00002551224843091260	(Lethrinops_auritus:0.00023080914805756865	((Aulonocara_yellow:0.00008640751379526606	Alticorpus_geoffreyi:0.00015678001457697214):0.00004848424033455275	Aulonocara_minutus:0.00013799615580824568):0.00003859968813070764):0.00005132715611366592):0.00003948984990831414):0.00004143609270086042	(Copadichromis_quadrimaculatus:0.00013867378196165257	(Copadichromis_virginalis:0.00009960445202578199	Copadichromis_likomae:0.00011748382278671848):0.00002176534639177006):0.00005431549399393512):0.00004900632783890146	Lethrinops_sp_oliveri:0.00013908335373184270):0.00011437398509569752):0.00005698262655431074	Nbrichardi:0.02419639304276843469):0.00005147113162025381):0.00021775202951553749	Diplotaxodon_macrops_black_dorsal:0.00010235181210189992):0.00003632391030461740):0.00004179962283576791	Diplotaxodon_macrops:0.00008596955631893175):0.00007798298531710589	Pallidochromis_tokolosh:0.00013322350738725203	Diplotaxodon_greenwoodi:0.00017087139459765786):0.0;
((((((((((((Copadichromis_trewavasae:0.00015997869378773320	(Stigmatochromis_modestus:0.00017380981562034687	(Otopharynx_brooksi_nkhata:0.00017042317073517251	Stigmatochromis_guttatus:0.00031174246872440949):0.00004018623548752113):0.00006453934659282912):0.00006903812688365484	(Placidochromis_electra:0.00021765177207201344	Champsochromis_caeruelus_1:0.00032491524554646657):0.00004264158817787246):0.00002505007913502989	((Otopharynx_tetrastigma:0.00042144331550462944	(Mylochromis_melanotaenia:0.00012543527545782253	Tremitochranus_placodon:0.00010559314127004570):0.00010289720144727242):0.00008235286720424091	((Mylochromis_ericotaenia:0.00017689003979285222	((Taeniochromis_holotaenia:0.00030890546157391060	(Ctenopharynx_intermedius_1:0.00007619690936955688	Ctenopharynx_nitidus:0.00009380383280443052):0.00014369447748864957):0.00005447437082316055	(Mylochromis_anaphyrmus:0.00018413386322797072	Otopharynx_lithobates:0.00023290032048113306):0.00005326989389991481):0.00003050388539586247):0.00003027144924237160	((Hemitaenichromis_spilopterus:0.00006994568384418912	Chilotilapia_rhoadesii_1:0.00023021653246024158):0.00003013521383835975	(((Buccochromis_nototaenia:0.00012434159792543858	Buccochromis_rhoadesii:0.00012485954920991583):0.00004485465041398216	Otopharynx_speciosus_1:0.00008733589995202403):0.00016519535427876616	((Nimbochromis_polystigma:0.00003292481659111187	Nimbochromis_linni:0.00007871511661820246):0.00016669874491018625	Nimbochromis_livingstoni:0.00011068517323760433):0.00014874218853952697):0.00007417594887717602):0.00002221000797223804):0.00004973501029356695):0.00002410875729011355):0.00002570257625284519	((Hemitilapia_oxyrhynchus:0.00012286182429659513	((Dimidiochromis_compressiceps:0.00017853173814318869	(Dimidiochromis_dimidiatus:0.00011039982020985393	Dimidiochromis_strigatus:0.00006841925668089148):0.00008372396046992981):0.00016674948392538479	(Placidochromis_johnstoni:0.00018541530654740004	(Placidochromis_milomo:0.00035318855527504772	Protomelas_ornatus_1:0.00016363207346434150):0.00005818975580222835):0.00005553796420896132):0.00003763377196873071):0.00002919272791722903	(Tyrannochromis_nigriventer:0.00027327715785679176	Dimidiochromis_kiwinge:0.00032038636340552950):0.00007767764288662002):0.00004975139364705100):0.00006364746961134551	(Aulonocara_stuartgranti_Father:0.00017188284377243221	Aulonocara_steveni:0.00014750275739837303):0.00022675678264458230):0.00004191192470664989	Placidochromis_longimanus_1:0.00013097645534442123):0.00003991809624193539	(((Taeniolethrinops_praeorbitalis:0.00010213953023434252	(Taeniolethrinops_furcicauda:0.00009234956325803762	Taeniolethrinops_macrorhynchus:0.00011862805276141566):0.00005759723057739638):0.00011174487631825947	(Lethrinops_albus:0.00011064885900435451	(Lethrinops_auritus:0.00008950272466107702	Lethrinops_lethrinus_Father:0.00007577681654684091):0.00002985704302997935):0.00005481975666514226):0.00004978856598721316	((Alticorpus_geoffreyi:0.00016437939581920777	Lethrinops_gossei:0.00011304763923744548):0.00002944938687636425	((Aulonocara_minutus:0.00007221122718676601	(Aulonocara_yellow:0.00012797779159501375	Alticorpus_macrocleithrum:0.00030883635459496059):0.00007043920395513259):0.00002172724359295460	(Lethrinops_longimanus_redhead:0.00008556069808165142	Lethrinops_sp_oliveri:0.00012957551522221075):0.00004109803710493956):0.00007704978314948299):0.00003630514031465194):0.00003604760954687880):0.00007519044832716541	((Copadichromis_likomae:0.00007698633924005191	Copadichromis_virginalis:0.00011741018390500952):0.00004060335056330928	(Copadichromis_trimaculatus:0.00022805727722598638	Copadichromis_quadrimaculatus:0.00009077312387544101):0.00002918884455959189):0.00005603681994091982):0.00014262865120741273	(Nbrichardi:0.01633565129964551291	(((Tropheops_tropheops:0.00015082311252064784	(Petrotilapia_genalutea:0.00016420260777954673	(Genyochromis_mento:0.00030421141846911139	(Iodotropheus_sprengerae:0.00030759772631197888	Metriaclima_zebra:0.00029581774473045328):0.00002930946236117183):0.00004130925247791848):0.00002622564759832490):0.00005473868627688296	(Cynotilapia_axelrodi:0.00013790532001404176	Cynotilapia_afra:0.00015101999768963966):0.00004083994081209187):0.00018522439955076679	(A_calliptera_Chizumulu:0.00010493585347009859	(((A_calliptera_South_Rukuru:0.00000112720228990296	A_calliptera_Enukweni:0.00000112720228990296):0.00020922459598133483	A_calliptera_Near_Kyela:0.00007034354930527985):0.00004489033014477304	(A_calliptera_North_Rukuru:0.00014192770873346964	((A_calliptera_Luwawa:0.00014775094706573843	((A_calliptera_Salima_Father:0.00006376086972582313	A_calliptera_Bua:0.00026113084103374985):0.00010497739430520656	A_calliptera_Chitimba:0.00007706148347033964):0.00004286383056587629):0.00006826129231535910	(A_calliptera_Songwe_River:0.00011891046162069344	(A_calliptera_Kingiri:0.00022432867384922263	(A_calliptera_Mbaka_river_Female:0.00013249469882555817	(A_calliptera_Massoko_benthic:0.00009461700349640478	A_calliptera_Massoko_littoral:0.00007910338615335684):0.00027782783719053534):0.00004210855678265678):0.00004892019237224071):0.00002538771542229940):0.00004461404336669641):0.00002711324974386367):0.00007109346501896301):0.00023850755095807034):0.00007376880151034376):0.00005902203861648811):0.00005943671091515802	((Rhamphochromis_esox:0.00013994481454895945	Rhamphochromis_longiceps:0.00013367898294551551):0.00003394574078458750	Rhamphochromis_woodi:0.00007297521081853755):0.00047289788098667202):0.00030290436816477612	(Diplotaxodon_macrops:0.00004313652074248140	Diplotaxodon_limnothrissa:0.00010524183587431284):0.00002858134602613930):0.00004419131417762871	(Diplotaxodon_macrops_black_dorsal:0.00008575567260936463	((Diplotaxodon_white_back_similis:0.00006433105358099846	Pallidochromis_tokolosh:0.00019984058215431738):0.00005054295272527818	Diplotaxodon_ngulube:0.00011860657595401985):0.00008145394167649924):0.00004551303502482746	Diplotaxodon_greenwoodi:0.00024564489932021687):0.0;
(Pallidochromis_tokolosh:0.00010920190104950881	(Diplotaxodon_macrops:0.00012000658515803715	(((((Nbrichardi:0.01760291057617308433	(((Petrotilapia_genalutea:0.00015252260816281559	(Cynotilapia_afra:0.00015048669466213507	Cynotilapia_axelrodi:0.00039705768628142397):0.00011939002860186654):0.00005147229801161103	(Metriaclima_zebra:0.00030771642754196443	((Genyochromis_mento:0.00033967274030273921	Tropheops_tropheops:0.00023702567316024928):0.00007758218631933809	Iodotropheus_sprengerae:0.00029648277687414361):0.00004148448169343314):0.00006911254566002476):0.00015283043199870882	((A_calliptera_Bua:0.00020204670961264425	(A_calliptera_Luwawa:0.00018367691172374343	A_calliptera_Salima_Father:0.00007147387372359953):0.00002262372596158035):0.00005464852239660283	(((A_calliptera_Chizumulu:0.00009267269508168903	(A_calliptera_Kingiri:0.00034473136557744736	((A_calliptera_Massoko_littoral:0.00003627580955064140	A_calliptera_Massoko_benthic:0.00003654995165368710):0.00036640771175601352	A_calliptera_Near_Kyela:0.00006549805057685359):0.00007415187212085241):0.00003234118424604445):0.00005013837522873150	(A_calliptera_Mbaka_river_Female:0.00008122970847523969	((A_calliptera_Enukweni:0.00000707843605431645	A_calliptera_South_Rukuru:0.00000117254761996988):0.00017207573533569004	A_calliptera_North_Rukuru:0.00022525025569413858):0.00001916114428828397):0.00005606733227617773):0.00004360325892017304	(A_calliptera_Songwe_River:0.00009746055217442461	A_calliptera_Chitimba:0.00008169311722120970):0.00003417275354066834):0.00004593078780163034):0.00023684724335092832):0.00007066178438867271):0.00002732120178957394	(((((((Lethrinops_auritus:0.00008964919125759529	(Taeniolethrinops_furcicauda:0.00011378533616106030	(Taeniolethrinops_macrorhynchus:0.00014639835637366669	Taeniolethrinops_praeorbitalis:0.00011653213277909409):0.00009342828968905498):0.00018019754142290789):0.00002360016514923967	Lethrinops_lethrinus_Father:0.00011107469419141018):0.00002134824536597182	Lethrinops_albus:0.00008362075791829344):0.00006436131585290838	((((Ctenopharynx_intermedius_1:0.00011352581554147595	Ctenopharynx_nitidus:0.00015406629188589782):0.00007447777324177820	(Copadichromis_trewavasae:0.00017416290469717802	((Otopharynx_brooksi_nkhata:0.00024827589879173749	Stigmatochromis_guttatus:0.00031367347247471402):0.00007605531890304820	Stigmatochromis_modestus:0.00026260645133877828):0.00006609744954304773):0.00008166425236973056):0.00001756918894359785	(Copadichromis_trimaculatus:0.00015735784448401061	(Otopharynx_tetrastigma:0.00040097172936953251	Placidochromis_longimanus_1:0.00009444846441340839):0.00007295730584908018):0.00004291521357842380):0.00002264257535054726	((Mylochromis_anaphyrmus:0.00021304602670990314	Otopharynx_lithobates:0.00020316852590391042):0.00007458660952551102	((Hemitilapia_oxyrhynchus:0.00012763447940650717	(Mylochromis_ericotaenia:0.00014274115934207767	(Placidochromis_electra:0.00040551602216764166	Tyrannochromis_nigriventer:0.00021330320201991095):0.00008516668873110118):0.00005303897355298775):0.00005337946138215822	((Mylochromis_melanotaenia:0.00010070520097937062	Tremitochranus_placodon:0.00021147489699611087):0.00010371793260316975	(((Dimidiochromis_kiwinge:0.00020918295468559791	((Nimbochromis_livingstoni:0.00020745020284130053	(Nimbochromis_linni:0.00035372923446795070	Nimbochromis_polystigma:0.00012022449306841869):0.00006253817886051635):0.00012468167145327221	(Dimidiochromis_compressiceps:0.00013027793501210993	(Dimidiochromis_strigatus:0.00006088570970536980	Dimidiochromis_dimidiatus:0.00006662000907856956):0.00005303785220330285):0.00025857404134163793):0.00008429988210442103):0.00007490810611027509	(((Chilotilapia_rhoadesii_1:0.00017600670648828227	Placidochromis_milomo:0.00037210350344959081):0.00004914328300279350	Hemitaenichromis_spilopterus:0.00013245511557898756):0.00009245468992067211	(Placidochromis_johnstoni:0.00017907751961551525	Protomelas_ornatus_1:0.00011580072305563132):0.00004387535938472669):0.00003435505828131971):0.00004921738563551224	(Taeniochromis_holotaenia:0.00037191491829997322	(Champsochromis_caeruelus_1:0.00031149323001644229	((Otopharynx_speciosus_1:0.00015321612403844804	Buccochromis_nototaenia:0.00013649722524102778):0.00003813075276365113	Buccochromis_rhoadesii:0.00007509092866996290):0.00016841440398162130):0.00007781267025655937):0.00003805835655261272):0.00004141066807503920):0.00003965309398362293):0.00003458707940079355):0.00002658526412193407):0.00003999860968562529):0.00004728849554582705	(Aulonocara_stuartgranti_Father:0.00023657912264354406	Aulonocara_steveni:0.00031944761674658202):0.00005989407703943148):0.00004643490227182520	(((Lethrinops_gossei:0.00013758372476527033	(Alticorpus_macrocleithrum:0.00037859921924507188	Lethrinops_sp_oliveri:0.00008482652428653009):0.00006774180755755182):0.00004273992202427298	(Lethrinops_longimanus_redhead:0.00009595349198694690	(Alticorpus_geoffreyi:0.00023195920768265019	Aulonocara_yellow:0.00014969349521151544):0.00003099851714167149):0.00002999363689945764):0.00004375794765416717	Aulonocara_minutus:0.00006988138668257168):0.00005257851827357104):0.00006822717113455092	((Copadichromis_quadrimaculatus:0.00008497105767716255	Copadichromis_likomae:0.00030213206401833050):0.00007281246563394563	Copadichromis_virginalis:0.00013630441317630118):0.00004932644517924898):0.00013000959664881067):0.00004918532705485362	(Rhamphochromis_longiceps:0.00008161791831715795	(Rhamphochromis_woodi:0.00006347120443355106	Rhamphochromis_esox:0.00013635273567307808):0.00010797420166101317):0.00041745686394736278):0.00025677376005049478	Diplotaxodon_limnothrissa:0.00006227334942499493):0.00002877058093134705	((Diplotaxodon_ngulube:0.00005491415141579345	Diplotaxodon_white_back_similis:0.00003646894376377097):0.00008997329061321620	Diplotaxodon_macrops_black_dorsal:0.00015864493582355100):0.00003184975374646300):0.00002773245660525007):0.00004235712784750418	Diplotaxodon_greenwoodi:0.00018404316424951481):0.0;
((Diplotaxodon_white_back_similis:0.00005705262558927330	(Diplotaxodon_ngulube:0.00006143614232334202	((((((Nbrichardi:0.02290106768798133574	((Rhamphochromis_woodi:0.00007238004465102982	Rhamphochromis_esox:0.00008756013533143393):0.00009147299229082008	Rhamphochromis_longiceps:0.00011244895147672828):0.00029180243788249304):0.00007549381776388169	((A_calliptera_Near_Kyela:0.00013459882604619470	((A_calliptera_Enukweni:0.00000115268150557928	A_calliptera_South_Rukuru:0.00000115268150557928):0.00017885382249511778	((A_calliptera_Chizumulu:0.00014293983139916500	(A_calliptera_Bua:0.00033126124769311814	(A_calliptera_Salima_Father:0.00010834052296665030	A_calliptera_Luwawa:0.00027680747754484596):0.00004882913094874942):0.00008666069046019633):0.00004211260433639643	((((A_calliptera_Mbaka_river_Female:0.00009869926927038350	(A_calliptera_Massoko_littoral:0.00000115268150557928	A_calliptera_Massoko_benthic:0.00006678275634814606):0.00038969144840791654):0.00009223337110793430	A_calliptera_Kingiri:0.00022785217181756464):0.00007961035710188726	(A_calliptera_Songwe_River:0.00009605713358833022	A_calliptera_North_Rukuru:0.00007316617618376984):0.00003574522755294660):0.00008617304658415165	A_calliptera_Chitimba:0.00007922630792014586):0.00007955912578027139):0.00007724785477593093):0.00006155164820439410):0.00034323738569244438	((Petrotilapia_genalutea:0.00021158559257890568	(Iodotropheus_sprengerae:0.00032057288520688249	(Tropheops_tropheops:0.00021260156132478476	(Cynotilapia_afra:0.00028752746708057023	(Genyochromis_mento:0.00027707475663208726	Cynotilapia_axelrodi:0.00068016338639613288):0.00009081790187780386):0.00008335458697234286):0.00007476199436310286):0.00008593029772495730):0.00001901997637000309	Metriaclima_zebra:0.00024410446543847553):0.00012657091788360083):0.00008632309390247357):0.00006148072853605860	(((Copadichromis_trimaculatus:0.00016185846482295351	Copadichromis_quadrimaculatus:0.00010308184718339673):0.00006360699726781790	(Copadichromis_virginalis:0.00014786439610778862	Copadichromis_likomae:0.00067524044728355668):0.00004548549719675382):0.00007504880956719176	((Mylochromis_anaphyrmus:0.00018120801214939824	Lethrinops_sp_oliveri:0.00007351291522350443):0.00003462749846599783	(((((Alticorpus_geoffreyi:0.00021479214151229797	Alticorpus_macrocleithrum:0.00026624818818902850):0.00004479341376967743	Aulonocara_yellow:0.00015251727050365733):0.00006918233795384642	(Lethrinops_longimanus_redhead:0.00015615141644929192	(Lethrinops_gossei:0.00013203838969371695	Aulonocara_minutus:0.00017507091557973477):0.00001915884404397515):0.00005652306378212552):0.00005675297858913327	(Aulonocara_steveni:0.00024807676805486050	Aulonocara_stuartgranti_Father:0.00009496314868255485):0.00026919610659251387):0.00010566336407432363	((Lethrinops_albus:0.00015558373628791683	(Lethrinops_auritus:0.00010872853765490082	Lethrinops_lethrinus_Father:0.00015494274962652696):0.00005955385984764989):0.00005415701173260218	(((Hemitaenichromis_spilopterus:0.00011347927742637609	Placidochromis_johnstoni:0.00008518845657367494):0.00008801661341929983	(Taeniolethrinops_praeorbitalis:0.00011170121134824245	(Taeniolethrinops_furcicauda:0.00009549185285015961	Taeniolethrinops_macrorhynchus:0.00008889255888374853):0.00009779882206907465):0.00014083724488266080):0.00003396957647248834	(((Mylochromis_ericotaenia:0.00031435389594863317	((((Dimidiochromis_compressiceps:0.00022439871600984994	(Dimidiochromis_strigatus:0.00002434323835169932	Dimidiochromis_dimidiatus:0.00001281762149283940):0.00028313896931412549):0.00009949076541063883	Placidochromis_milomo:0.00041757060216444941):0.00009191083858933371	Tyrannochromis_nigriventer:0.00031498305797818005):0.00005277979084024057	(((Buccochromis_nototaenia:0.00017925469996618045	Buccochromis_rhoadesii:0.00026099128784700456):0.00006525430946525500	Otopharynx_speciosus_1:0.00024438508972171585):0.00017471617542062868	((Copadichromis_trewavasae:0.00016656491094686792	Otopharynx_brooksi_nkhata:0.00026512872702488783):0.00006420659085922822	(Stigmatochromis_modestus:0.00034799564501246009	Stigmatochromis_guttatus:0.00029199559738096975):0.00013678813634259462):0.00005823496734257567):0.00006362517527270840):0.00003232745055507130):0.00004811263793407695	(Chilotilapia_rhoadesii_1:0.00017233975320558355	((Mylochromis_melanotaenia:0.00009130575770383805	Tremitochranus_placodon:0.00010049286537186959):0.00006501856945863727	Otopharynx_tetrastigma:0.00033608203649668347):0.00008025744414725599):0.00002197125039461994):0.00003985489521418606	((((Otopharynx_lithobates:0.00024419732489384938	(Placidochromis_electra:0.00071616354775712820	(Ctenopharynx_nitidus:0.00008123375084642170	Ctenopharynx_intermedius_1:0.00010076769692865653):0.00006420118372965373):0.00007980502823577842):0.00004502239958161841	((Taeniochromis_holotaenia:0.00042268085409272188	(Nimbochromis_livingstoni:0.00018805790892156417	(Nimbochromis_linni:0.00017409286154681757	Nimbochromis_polystigma:0.00011266756524626026):0.00009337941757522089):0.00025897854302938447):0.00008215931178711869	(Dimidiochromis_kiwinge:0.00023915889895254899	Champsochromis_caeruelus_1:0.00028801985227991774):0.00013111892729509265):0.00008138651789965794):0.00003806701312632458	Hemitilapia_oxyrhynchus:0.00012029637569717799):0.00004689870240081017	(Protomelas_ornatus_1:0.00020874635194610626	Placidochromis_longimanus_1:0.00011380445220171193):0.00008116112832646255):0.00001351266848142331):0.00004815342333997631):0.00002366211346275462):0.00005902801645393962):0.00004242621283589124):0.00003689620407780647):0.00014585706729678124):0.00020072109152514863	Diplotaxodon_limnothrissa:0.00006849619208868981):0.00002522543063779535	Diplotaxodon_macrops:0.00004301087877845771):0.00005339103976085114	Diplotaxodon_macrops_black_dorsal:0.00011313676093088704):0.00002585094960380349):0.00005692220481773126):0.00005036005367849642	Pallidochromis_tokolosh:0.00015607790105854000	Diplotaxodon_greenwoodi:0.00006573003813878745):0.0;
(((((Diplotaxodon_macrops_black_dorsal:0.00009144975673626849	Diplotaxodon_macrops:0.00010996094396844811):0.00001769251590950777	Diplotaxodon_white_back_similis:0.00012755131183527654):0.00005523592859527812	((((((A_calliptera_Chitimba:0.00014444445765650525	A_calliptera_Chizumulu:0.00011844131030008367):0.00010768573498681418	((A_calliptera_Songwe_River:0.00014529753663320124	A_calliptera_North_Rukuru:0.00011548549022852615):0.00007945968349722925	((A_calliptera_Enukweni:0.00000576105422300664	A_calliptera_South_Rukuru:0.00001200478067196555):0.00047932946970585393	((A_calliptera_Salima_Father:0.00011236417077238904	A_calliptera_Bua:0.00035387467716505402):0.00010838066383837525	(A_calliptera_Near_Kyela:0.00009581617973144920	((A_calliptera_Kingiri:0.00045584081623208572	(A_calliptera_Massoko_littoral:0.00005538099347507372	A_calliptera_Massoko_benthic:0.00001548523841859795):0.00045364291414031702):0.00009281016577087717	A_calliptera_Mbaka_river_Female:0.00015110800743278378):0.00008787686010832354):0.00007908546935090918):0.00004022983849602574):0.00013216291953852967):0.00011019951034646202):0.00007774055352675520	A_calliptera_Luwawa:0.00032598753344091169):0.00010984935976241881	(Metriaclima_zebra:0.00045148248525664721	(((Genyochromis_mento:0.00025344676914984684	Cynotilapia_axelrodi:0.00047152063267791799):0.00007682313818109533	(Petrotilapia_genalutea:0.00009755807630968905	Iodotropheus_sprengerae:0.00033980159664563755):0.00005196557993939922):0.00009040464331043552	(Tropheops_tropheops:0.00023446869916488792	Cynotilapia_afra:0.00024422246112548528):0.00003153022709404205):0.00005658988955414289):0.00008300471478419202):0.00008605598544017591	(Nbrichardi:0.02287861993255038001	(((Rhamphochromis_woodi:0.00010876713065605088	Rhamphochromis_esox:0.00009969859606261553):0.00004749558589797465	Rhamphochromis_longiceps:0.00007687016025909472):0.00041112882815819005	((((Copadichromis_likomae:0.00015966799976163448	(Copadichromis_quadrimaculatus:0.00007191358693650527	Copadichromis_trimaculatus:0.00019226990997221687):0.00008564813770590685):0.00003598723445675766	(Placidochromis_johnstoni:0.00049099051852967022	Aulonocara_minutus:0.00010589547107516419):0.00003572508307001301):0.00003350069753124960	(((((Lethrinops_longimanus_redhead:0.00012695912906382034	Lethrinops_lethrinus_Father:0.00013699259893636028):0.00002072245587675166	((Lethrinops_auritus:0.00009875846236802541	Tremitochranus_placodon:0.00018491067817394139):0.00007938846658295317	(((((Buccochromis_rhoadesii:0.00014737204792315497	(Otopharynx_speciosus_1:0.00033138037227178858	Buccochromis_nototaenia:0.00023298566168734929):0.00004119216135755744):0.00011575430956027523	(Nimbochromis_livingstoni:0.00007764024151773154	(Nimbochromis_linni:0.00018878772772881630	Nimbochromis_polystigma:0.00007974437437800238):0.00005340227124646741):0.00023814804367491463):0.00007942477087272585	(Champsochromis_caeruelus_1:0.00028548965241698116	Placidochromis_milomo:0.00025945388273857628):0.00004699555916219232):0.00005242357096166949	(Otopharynx_tetrastigma:0.00037579407726553922	Tyrannochromis_nigriventer:0.00029543568109257219):0.00009872716452962654):0.00003965206905127707	(((Otopharynx_lithobates:0.00013011735892149996	Hemitilapia_oxyrhynchus:0.00013450130497153645):0.00012432514278969931	(((Placidochromis_longimanus_1:0.00010908093762242625	Chilotilapia_rhoadesii_1:0.00022790846510849184):0.00008768191819180941	(Mylochromis_melanotaenia:0.00017998556049516449	(Dimidiochromis_kiwinge:0.00032207934539262988	((Dimidiochromis_dimidiatus:0.00010209070206148923	Dimidiochromis_strigatus:0.00010429989142818294):0.00014929477280511212	Dimidiochromis_compressiceps:0.00027823454724185262):0.00022137276350842636):0.00005725686454187116):0.00003099276241713951):0.00004983141830304444	(Protomelas_ornatus_1:0.00016095819960874032	Hemitaenichromis_spilopterus:0.00011752312909711652):0.00005401887030992357):0.00003684639102404274):0.00002743944672148887	((Mylochromis_anaphyrmus:0.00026060861725595063	((Mylochromis_ericotaenia:0.00023179561206286483	Taeniochromis_holotaenia:0.00032923921971377619):0.00006341505414711991	(Stigmatochromis_guttatus:0.00051132863146387199	(Stigmatochromis_modestus:0.00022430068783895981	(Copadichromis_trewavasae:0.00011272379516311821	Otopharynx_brooksi_nkhata:0.00033259344412249752):0.00006481874537608895):0.00009496409797829343):0.00005833537065626357):0.00009013902205009744):0.00004286841600306789	(Ctenopharynx_nitidus:0.00010491234418172599	Ctenopharynx_intermedius_1:0.00013039865512656836):0.00001788919522462089):0.00002979696408508589):0.00004002023194881406):0.00006160665671345864):0.00002516351860119648):0.00002663494478350278	Lethrinops_albus:0.00012945383007869157):0.00003577471913089595	(Placidochromis_electra:0.00035238763637325391	(Taeniolethrinops_macrorhynchus:0.00017548962222003626	(Taeniolethrinops_furcicauda:0.00008104746708951051	Taeniolethrinops_praeorbitalis:0.00003685060049152755):0.00007969158873194151):0.00024294088353337014):0.00017680709066003513):0.00004388199715395449	((Copadichromis_virginalis:0.00012258783210946240	Lethrinops_sp_oliveri:0.00010353505996283821):0.00002225025024159416	Lethrinops_gossei:0.00012539615019999277):0.00003887363437331953):0.00001824185784658626):0.00003048556471833885	(((Aulonocara_yellow:0.00020083032974275620	Alticorpus_macrocleithrum:0.00019668380039913181):0.00005673122450166957	(Aulonocara_steveni:0.00016294650319151821	Aulonocara_stuartgranti_Father:0.00018086200473178241):0.00021105286690938026):0.00004109969234225715	Alticorpus_geoffreyi:0.00028663315496563018):0.00005010343573594164):0.00014085350442641755):0.00007007828624326374):0.00004862589571092220):0.00009148678361767833	Diplotaxodon_limnothrissa:0.00012467989262649514):0.00006402495291203400):0.00003554680367545227	Diplotaxodon_ngulube:0.00021854324769756019):0.00007485920728254842	Pallidochromis_tokolosh:0.00018590742505059048	Diplotaxodon_greenwoodi:0.00009957085623014257):0.0;
(Pallidochromis_tokolosh:0.00027000278037963432	(((Diplotaxodon_macrops_black_dorsal:0.00004017459819306006	(Diplotaxodon_limnothrissa:0.00004757471813603037	(((Nbrichardi:0.02276521683199411727	((((A_calliptera_South_Rukuru:0.00000571191418037262	A_calliptera_Enukweni:0.00000128086796897314):0.00047200775145823568	A_calliptera_Chizumulu:0.00011310749756796242):0.00013814008726337621	(A_calliptera_Bua:0.00080041765568383393	A_calliptera_Salima_Father:0.00008845857557900073):0.00014348406518103986):0.00014109861007738887	(((Cynotilapia_afra:0.00027243953289350984	Cynotilapia_axelrodi:0.00022592506784220554):0.00017870163077197962	((Tropheops_tropheops:0.00036615265770528353	Iodotropheus_sprengerae:0.00042902937690582208):0.00009410272624535835	(Genyochromis_mento:0.00034242387235827016	(Metriaclima_zebra:0.00028781982383048737	Petrotilapia_genalutea:0.00015257950194560852):0.00006085165198033349):0.00011376007481034460):0.00007524761020085701):0.00012584394021966373	((A_calliptera_Mbaka_river_Female:0.00025713052234697476	(A_calliptera_Songwe_River:0.00013162415024374201	(A_calliptera_Kingiri:0.00025075919659255390	(A_calliptera_Massoko_littoral:0.00000128086796897314	A_calliptera_Massoko_benthic:0.00000128086796897314):0.00067626067647835243):0.00020545457873725703):0.00005945324260167835):0.00017189098599180232	((A_calliptera_Luwawa:0.00021830151507378493	(A_calliptera_North_Rukuru:0.00004762423356345029	A_calliptera_Near_Kyela:0.00008813213492729699):0.00013140130399815419):0.00005409937027529323	A_calliptera_Chitimba:0.00011282467955565898):0.00003821221750863733):0.00009045437091054614):0.00006920423950873354):0.00017476579245378842):0.00014359204858902080	((Copadichromis_likomae:0.00017109033088638271	(((Lethrinops_longimanus_redhead:0.00011569660447130604	Aulonocara_minutus:0.00017245826884326705):0.00005638841610129273	(Aulonocara_yellow:0.00015522726331560196	(Lethrinops_sp_oliveri:0.00012192190646023158	Alticorpus_macrocleithrum:0.00035129388262095741):0.00003942100180508537):0.00005776438958553403):0.00004991599285560632	(Alticorpus_geoffreyi:0.00027591269365464307	((((Copadichromis_trimaculatus:0.00026616267048735093	Champsochromis_caeruelus_1:0.00048607335464376309):0.00008944674343704115	(((Placidochromis_milomo:0.00052399943855133829	Tyrannochromis_nigriventer:0.00059595168972692699):0.00008229619761195200	(((Buccochromis_nototaenia:0.00010111483992187518	Buccochromis_rhoadesii:0.00016464800914202382):0.00020897873610742303	Otopharynx_speciosus_1:0.00041356341268315358):0.00019954488770618041	(((Otopharynx_brooksi_nkhata:0.00041354192141642619	Taeniochromis_holotaenia:0.00048461338642565613):0.00014262136467148260	(Mylochromis_ericotaenia:0.00026146960133631398	Hemitaenichromis_spilopterus:0.00015680301238882359):0.00004882212322558337):0.00006770392786528726	((Tremitochranus_placodon:0.00016823829637988707	Mylochromis_melanotaenia:0.00018783619864632450):0.00011565568088584120	Otopharynx_lithobates:0.00036516153808515848):0.00007939828877037387):0.00006048313477292999):0.00003894898439599773):0.00007689907448805201	Placidochromis_electra:0.00026916065580931224):0.00003522773515718775):0.00003756126719964094	(((((Lethrinops_auritus:0.00021695670081718949	(Lethrinops_lethrinus_Father:0.00017577432697327353	Taeniolethrinops_macrorhynchus:0.00020509849276903933):0.00007272365947255430):0.00006550561225478400	(Lethrinops_albus:0.00017745748357949855	(Taeniolethrinops_furcicauda:0.00011681227285013431	Taeniolethrinops_praeorbitalis:0.00014461391099461466):0.00011936040158519825):0.00006573600423929286):0.00003601851005626907	((Otopharynx_tetrastigma:0.00041644396810705298	Hemitilapia_oxyrhynchus:0.00017309258464708217):0.00005107562815550617	(Ctenopharynx_nitidus:0.00021627826037137610	Stigmatochromis_guttatus:0.00062385142253844025):0.00008755182030406444):0.00008234290318623186):0.00003632165172638006	(((Mylochromis_anaphyrmus:0.00018404935818732286	Placidochromis_longimanus_1:0.00015876914704310307):0.00005570541720190759	Ctenopharynx_intermedius_1:0.00021995094319557888):0.00002687116062481743	Aulonocara_stuartgranti_Father:0.00031051999786873771):0.00002332086973362138):0.00008474224026748185	(((Dimidiochromis_compressiceps:0.00023551190130253504	(Dimidiochromis_strigatus:0.00006771692489027835	Dimidiochromis_dimidiatus:0.00013507491868487636):0.00017573599691436616):0.00024814250646655725	(Nimbochromis_livingstoni:0.00017952448169414597	(Nimbochromis_polystigma:0.00003339779138603440	Nimbochromis_linni:0.00008424185868410374):0.00010005320498903489):0.00029694742981240701):0.00009433924149033412	(((Stigmatochromis_modestus:0.00023980217717173248	Copadichromis_trewavasae:0.00020464025122994740):0.00018669578332839373	(Chilotilapia_rhoadesii_1:0.00037233407754214213	Dimidiochromis_kiwinge:0.00040301410253166500):0.00008558606280183725):0.00003804864304379521	(Placidochromis_johnstoni:0.00067080937791066518	Protomelas_ornatus_1:0.00030299887590360915):0.00010753208678193702):0.00006692667615463894):0.00004503404491759655):0.00004954832276279349):0.00005309348153881298	Lethrinops_gossei:0.00019102009378204273):0.00004386588401151386):0.00004740326950464443):0.00004516164302228562):0.00009391806282319859	(Aulonocara_steveni:0.00053469220850295277	(Copadichromis_quadrimaculatus:0.00020180291689531827	Copadichromis_virginalis:0.00015305203328857460):0.00003543730910144901):0.00004278637938274568):0.00011146593668891872):0.00007485552838074800	(Rhamphochromis_woodi:0.00010665437395130663	(Rhamphochromis_esox:0.00007019937866259132	Rhamphochromis_longiceps:0.00005687427639290816):0.00005549992646424332):0.00056469403037442501):0.00029645080306010428):0.00004642178684799591):0.00004066912377598386	(Diplotaxodon_ngulube:0.00006579344238118783	Diplotaxodon_white_back_similis:0.00021992001032832922):0.00006404356164220972):0.00007462198134580178	Diplotaxodon_macrops:0.00013167219736459016):0.00005701806255757868	Diplotaxodon_greenwoodi:0.00020439613682159363):0.0;
(Diplotaxodon_macrops:0.00007249932113908234	(((Diplotaxodon_white_back_similis:0.00000628039303324963	Diplotaxodon_ngulube:0.00005584931819967246):0.00020730628901998913	((Diplotaxodon_limnothrissa:0.00008117046255077491	((Rhamphochromis_woodi:0.00007346148715880489	(Rhamphochromis_esox:0.00018663507726261830	Rhamphochromis_longiceps:0.00007588539685498203):0.00007518255581260249):0.00038689009642393999	(((Lethrinops_sp_oliveri:0.00009853148462062371	((((Aulonocara_minutus:0.00005342201042487496	(Alticorpus_macrocleithrum:0.00030299740975936717	Alticorpus_geoffreyi:0.00033207182759995940):0.00009178685259217232):0.00002337181856699206	(Lethrinops_gossei:0.00015792551261930630	(Copadichromis_likomae:0.00012016795588637400	(Copadichromis_quadrimaculatus:0.00009383893353195605	Copadichromis_virginalis:0.00012074583658371444):0.00004518893256204235):0.00006809347200946766):0.00003733331929879737):0.00003042194128394429	(((Placidochromis_longimanus_1:0.00008215687893676310	Otopharynx_tetrastigma:0.00035734465197174433):0.00008516854106327077	(((Lethrinops_auritus:0.00015405222765494810	((Taeniolethrinops_praeorbitalis:0.00013705148509455083	Taeniolethrinops_macrorhynchus:0.00011051798541273935):0.00007057532397291850	Taeniolethrinops_furcicauda:0.00013295638806165022):0.00007373869293110748):0.00006010145106708858	(((Hemitaenichromis_spilopterus:0.00013870774902914130	(((((Otopharynx_speciosus_1:0.00017687532936530009	Buccochromis_rhoadesii:0.00027099426819142332):0.00008267672553432625	Buccochromis_nototaenia:0.00026495622231849798):0.00015469955075198387	Chilotilapia_rhoadesii_1:0.00023028869651962799):0.00004681503232728486	(Champsochromis_caeruelus_1:0.00039228254739853176	(Dimidiochromis_compressiceps:0.00024885288298538813	(Dimidiochromis_strigatus:0.00018215582345068414	Dimidiochromis_dimidiatus:0.00005836353759319829):0.00014230638138814457):0.00030056765186750107):0.00012296232014497672):0.00003190654244506673	(Mylochromis_ericotaenia:0.00028935337510965856	(Otopharynx_lithobates:0.00033007035162795534	(Nimbochromis_livingstoni:0.00039120795792118397	(Nimbochromis_linni:0.00036654797333644963	Nimbochromis_polystigma:0.00013459661542632699):0.00015699148582663550):0.00026672454704869950):0.00009256960152368854):0.00008105885954937008):0.00005390808715540795):0.00003767036340904755	(((Placidochromis_johnstoni:0.00020591005936777102	Protomelas_ornatus_1:0.00017263435504256519):0.00004143172959145292	Placidochromis_milomo:0.00047140362000515124):0.00006461818221456905	Hemitilapia_oxyrhynchus:0.00025363274480818144):0.00006238993517244738):0.00003108938733594372	(Ctenopharynx_intermedius_1:0.00015258249373799147	Copadichromis_trimaculatus:0.00023743118134063565):0.00003463849282868329):0.00003238151822032543):0.00004313190648051572	((Tyrannochromis_nigriventer:0.00045705613428401935	Dimidiochromis_kiwinge:0.00036246573598177674):0.00007781803063433505	(((((Stigmatochromis_modestus:0.00029155737810644450	Otopharynx_brooksi_nkhata:0.00020783214142117598):0.00009524775550180809	(Taeniochromis_holotaenia:0.00034997698525078135	(Copadichromis_trewavasae:0.00012750723112994468	Stigmatochromis_guttatus:0.00046738266004285074):0.00006436178134230946):0.00005633757143626629):0.00008489032405269076	(Ctenopharynx_nitidus:0.00021706504295888830	(Mylochromis_melanotaenia:0.00017517792360088142	Tremitochranus_placodon:0.00022024047774035286):0.00010957534736492328):0.00005211584131821336):0.00006322489979435109	Aulonocara_yellow:0.00016845878091315713):0.00003718003401942278	(Mylochromis_anaphyrmus:0.00017122480898284543	(Aulonocara_stuartgranti_Father:0.00024179881150523889	Aulonocara_steveni:0.00064272062645264686):0.00011263650867866886):0.00003796610707531363):0.00004290704784083266):0.00001301102642898307):0.00003270866622451833):0.00004086488433502260	(Placidochromis_electra:0.00019218745534472714	Lethrinops_longimanus_redhead:0.00010654904722305905):0.00007094559994268489):0.00003799768780775209):0.00001349647379944848	(Lethrinops_lethrinus_Father:0.00014103279879848794	Lethrinops_albus:0.00014489149639827865):0.00007685797864024692):0.00003635675026284298):0.00009156353611995506	((A_calliptera_Chitimba:0.00013541389584568030	((((A_calliptera_North_Rukuru:0.00000940140665594501	A_calliptera_Near_Kyela:0.00000117066500068432):0.00022171864777421766	((((A_calliptera_Mbaka_river_Female:0.00062111058955359303	(A_calliptera_Massoko_littoral:0.00008157418777224903	A_calliptera_Massoko_benthic:0.00027561492607299475):0.00028938751261635458):0.00009275963290030829	(A_calliptera_Chizumulu:0.00018029137666876173	(A_calliptera_Enukweni:0.00000117066500068432	A_calliptera_South_Rukuru:0.00001031394700495283):0.00028833481132949725):0.00009238981710472684):0.00004667483553795352	A_calliptera_Songwe_River:0.00010575966689788945):0.00008615760143628022	A_calliptera_Kingiri:0.00039826218523301234):0.00006033281627964300):0.00009894183216006854	(A_calliptera_Bua:0.00071358798221509399	A_calliptera_Luwawa:0.00012435076486308467):0.00004269930908617642):0.00006720692003574355	A_calliptera_Salima_Father:0.00011531865051551591):0.00008975983825887595):0.00018298383047663598	((Iodotropheus_sprengerae:0.00036302179014672880	Metriaclima_zebra:0.00063176096443660402):0.00008461505227732272	((Cynotilapia_afra:0.00014129125880877258	(Genyochromis_mento:0.00042233961240741019	Cynotilapia_axelrodi:0.00040969325357676639):0.00007316737205324344):0.00010169511863221067	(Petrotilapia_genalutea:0.00021339605986667203	Tropheops_tropheops:0.00025730580785771615):0.00009757673198976180):0.00003833797062426451):0.00008918503278511761):0.00009224410092065809):0.00007072858017883703	Nbrichardi:0.02228189539569875102):0.00008011045273284304):0.00023609442370668056):0.00006550844014928079	Diplotaxodon_macrops_black_dorsal:0.00004506026673104055):0.00006154271754245838):0.00006317532685536010	Pallidochromis_tokolosh:0.00017497588385540985):0.00006452876878575807	Diplotaxodon_greenwoodi:0.00019996419756503081):0.0;
(Diplotaxodon_ngulube:0.00021968717245801102	(((Diplotaxodon_macrops_black_dorsal:0.00009656949231231406	((Diplotaxodon_limnothrissa:0.00013429604611309775	Diplotaxodon_macrops:0.00009513810741232572):0.00006285857438899955	((Rhamphochromis_esox:0.00014380488161138359	(Rhamphochromis_woodi:0.00007855120381171748	Rhamphochromis_longiceps:0.00012004218028375128):0.00003983372380345688):0.00053167923569540901	((((Aulonocara_stuartgranti_Father:0.00024244271144897649	Aulonocara_steveni:0.00062892606388783071):0.00025962720982331385	(Copadichromis_quadrimaculatus:0.00015850413200870609	(Copadichromis_virginalis:0.00010883072054451587	Copadichromis_likomae:0.00020583938180949418):0.00003786302315553868):0.00005309318468151353):0.00004941341231233100	((Lethrinops_gossei:0.00011336120976223944	((Alticorpus_macrocleithrum:0.00034516833764381137	Aulonocara_yellow:0.00016199743750275653):0.00008406211064954454	Aulonocara_minutus:0.00012182490969461315):0.00003544598393203853):0.00006096900197774488	(((((((Dimidiochromis_kiwinge:0.00075934205276374572	(Tremitochranus_placodon:0.00011401143406568878	Mylochromis_melanotaenia:0.00017671853182794670):0.00025514309732499484):0.00011213251547971066	(Stigmatochromis_modestus:0.00039559446807179859	(((Dimidiochromis_dimidiatus:0.00011983055953323131	Dimidiochromis_strigatus:0.00013335330400395502):0.00007304966162062053	Dimidiochromis_compressiceps:0.00028911914724447405):0.00025968715175807110	(Otopharynx_lithobates:0.00036556507924844948	Tyrannochromis_nigriventer:0.00052402647985788924):0.00012654726933756486):0.00007344689149041957):0.00002519740026738580):0.00004936669125662095	(((((((Hemitaenichromis_spilopterus:0.00021280030382368585	(Placidochromis_milomo:0.00036441633355839391	Protomelas_ornatus_1:0.00021688957348949689):0.00012091626034579340):0.00010504140108257598	(Chilotilapia_rhoadesii_1:0.00024011356092103981	Placidochromis_johnstoni:0.00031440501802157200):0.00006660222915406467):0.00008475290858248966	Champsochromis_caeruelus_1:0.00038041270253301110):0.00006751065176211456	((Buccochromis_nototaenia:0.00017653691856513794	Otopharynx_speciosus_1:0.00015665232426722946):0.00003586356425168652	Buccochromis_rhoadesii:0.00031290062761042502):0.00012407509270958024):0.00002758241929628645	(Taeniochromis_holotaenia:0.00041122291280100561	((Nimbochromis_polystigma:0.00022540383832587118	Nimbochromis_linni:0.00019075520486230783):0.00022371120721660263	Nimbochromis_livingstoni:0.00016611296483523861):0.00014302012110149187):0.00007266186029709787):0.00008541982996221784	((Mylochromis_ericotaenia:0.00030126186146856558	Otopharynx_brooksi_nkhata:0.00035462373387749619):0.00006571995080230424	(Stigmatochromis_guttatus:0.00040095264367388431	Copadichromis_trewavasae:0.00027069812762305393):0.00009213224588999544):0.00005737531763079521):0.00006256680377685054	Ctenopharynx_intermedius_1:0.00019327916647285159):0.00002273116260086485):0.00006620170165724996	(Hemitilapia_oxyrhynchus:0.00017475016253293483	(Copadichromis_trimaculatus:0.00051447104927499908	(Taeniolethrinops_macrorhynchus:0.00012465545082695456	(Taeniolethrinops_praeorbitalis:0.00018881913719035048	Taeniolethrinops_furcicauda:0.00021214967271333240):0.00007925693316717597):0.00020401501718787977):0.00006633760607490699):0.00006557682208446506):0.00004645027416661490	(Lethrinops_auritus:0.00019121432495511001	(Ctenopharynx_nitidus:0.00029417877478830521	(Alticorpus_geoffreyi:0.00012401404171104096	Lethrinops_albus:0.00016476652710702545):0.00004511385091130686):0.00004445104092615372):0.00002111197460782551):0.00002203173328810889	(Lethrinops_lethrinus_Father:0.00009680557049842658	(Placidochromis_longimanus_1:0.00008484518640695106	Otopharynx_tetrastigma:0.00066218040473692817):0.00012925723583649400):0.00004935162873647604):0.00007912456986799755	((Placidochromis_electra:0.00022572760610548159	Mylochromis_anaphyrmus:0.00026510065861484310):0.00015507961862184361	(Lethrinops_longimanus_redhead:0.00019023490148167851	Lethrinops_sp_oliveri:0.00007723440407295249):0.00002802921791296908):0.00004193238700447068):0.00002394552096454788):0.00005463747446077109):0.00009811915837112576	(Nbrichardi:0.02289974273082285780	(((Iodotropheus_sprengerae:0.00061328462803087380	Petrotilapia_genalutea:0.00018947064056075308):0.00013403392035210606	((Metriaclima_zebra:0.00043878789385144327	Tropheops_tropheops:0.00046245946631740019):0.00010814574055181313	(Cynotilapia_afra:0.00025205353041451089	(Cynotilapia_axelrodi:0.00037830176750159455	Genyochromis_mento:0.00047470359437159121):0.00008088391232775962):0.00023224461918996188):0.00010020929116252943):0.00011092178907549889	((A_calliptera_Kingiri:0.00052913166790293073	(A_calliptera_North_Rukuru:0.00016115470425774736	(((A_calliptera_Near_Kyela:0.00009152695557720491	(A_calliptera_South_Rukuru:0.00001288465682321375	A_calliptera_Enukweni:0.00000113051410209354):0.00026422805702160448):0.00006417554925643776	(A_calliptera_Songwe_River:0.00028196095984116027	(A_calliptera_Mbaka_river_Female:0.00003281396226369097	(A_calliptera_Massoko_benthic:0.00019286816436880859	A_calliptera_Massoko_littoral:0.00005508273983235257):0.00033281829892570138):0.00025007574496810499):0.00011031910746251698):0.00008209967458675863	A_calliptera_Chitimba:0.00011413761929972513):0.00006984650603662624):0.00015521731373722506):0.00012497953306122190	((A_calliptera_Luwawa:0.00033162287591488571	(A_calliptera_Bua:0.00081853963235479989	A_calliptera_Salima_Father:0.00030373440041850071):0.00011684211879925315):0.00008906659576394567	A_calliptera_Chizumulu:0.00018148271422982552):0.00007569808805387659):0.00029680129631129030):0.00004698645597021158):0.00006514184510080718):0.00007275494189619895):0.00020303164171718124):0.00003956220084304579):0.00005600979510750485	Diplotaxodon_white_back_similis:0.00013138847420873562):0.00006730490817431657	Pallidochromis_tokolosh:0.00014136090556897765):0.00002069962047274920	Diplotaxodon_greenwoodi:0.00018319733206800305):0.0;
((Diplotaxodon_white_back_similis:0.00012066113435045475	((Pallidochromis_tokolosh:0.00014999692698469365	((((Nbrichardi:0.02415463190554664394	(((Tropheops_tropheops:0.00023308244367500116	Metriaclima_zebra:0.00044833035489414254):0.00008683756923299137	(((Genyochromis_mento:0.00039832819484217558	Cynotilapia_axelrodi:0.00032069622274424653):0.00011661669471982439	(Cynotilapia_afra:0.00017870591045645459	Iodotropheus_sprengerae:0.00049592056006586734):0.00005088309340803273):0.00005565144433455909	Petrotilapia_genalutea:0.00038172606340508466):0.00008667264117351061):0.00010728823357333405	((A_calliptera_Chizumulu:0.00029177264452788271	(((((A_calliptera_Kingiri:0.00049280326139630618	A_calliptera_Songwe_River:0.00029791185691308795):0.00010094089164912685	(A_calliptera_Mbaka_river_Female:0.00015890626878963616	(A_calliptera_Massoko_littoral:0.00019382155698221694	A_calliptera_Massoko_benthic:0.00043379788850412133):0.00026420900703735052):0.00019796232531700363):0.00008401380457018314	(A_calliptera_Chitimba:0.00017912032755665073	(A_calliptera_Enukweni:0.00005839918895048308	A_calliptera_South_Rukuru:0.00002806291277787529):0.00016593256366999467):0.00022676360850975381):0.00002696986757877079	A_calliptera_North_Rukuru:0.00015697455641715567):0.00006191721449065012	((A_calliptera_Luwawa:0.00050612100333360878	A_calliptera_Salima_Father:0.00055524229652351598):0.00023962122677795251	A_calliptera_Bua:0.00092107128192787002):0.00013356933835404383):0.00005859864989264630):0.00007679864061938520	A_calliptera_Near_Kyela:0.00030303668090521531):0.00009824417062935645):0.00008917713707979165):0.00007109902407785244	((Copadichromis_virginalis:0.00014143081819094019	(((((Mylochromis_melanotaenia:0.00014172635581813971	((Taeniolethrinops_praeorbitalis:0.00011125564690759908	(Taeniolethrinops_furcicauda:0.00013911836111383269	Taeniolethrinops_macrorhynchus:0.00008169747928208769):0.00010605247284263066):0.00012055601118846875	(Alticorpus_macrocleithrum:0.00031326869054306919	Tremitochranus_placodon:0.00016579167639824464):0.00005041100948234687):0.00004274867723096714):0.00003832563848062980	Mylochromis_anaphyrmus:0.00017349080529738170):0.00002400464971908053	(((Taeniochromis_holotaenia:0.00043813742373708102	(Nimbochromis_livingstoni:0.00014887178655148884	(Nimbochromis_polystigma:0.00013662434065768171	Nimbochromis_linni:0.00021728953454884297):0.00006137990159641879):0.00023573136960778335):0.00011125472240115193	(Lethrinops_auritus:0.00008711825407291385	Lethrinops_albus:0.00007180375327094240):0.00008768796877105025):0.00005298446130914363	((((Tyrannochromis_nigriventer:0.00056569624805767127	Champsochromis_caeruelus_1:0.00026479976053831903):0.00010594980204199143	((Buccochromis_nototaenia:0.00005123669406176803	Buccochromis_rhoadesii:0.00016501327625430298):0.00012702570649259797	Otopharynx_speciosus_1:0.00035765457281483452):0.00005752834726123642):0.00014790854185488109	(Lethrinops_lethrinus_Father:0.00015359269251096581	(Chilotilapia_rhoadesii_1:0.00020260156189231589	Otopharynx_lithobates:0.00017186812703543793):0.00005149929269691780):0.00003760111782196630):0.00003778306564321488	((((Dimidiochromis_compressiceps:0.00025120866437964705	(Dimidiochromis_strigatus:0.00004146778884920257	Dimidiochromis_dimidiatus:0.00009799804655958624):0.00023354824800491419):0.00022767932219410896	Dimidiochromis_kiwinge:0.00038702906438715977):0.00009896486694239260	((Otopharynx_brooksi_nkhata:0.00019465762001120158	Copadichromis_trewavasae:0.00022157339249056829):0.00012991751548112988	((Hemitaenichromis_spilopterus:0.00020844758169387867	Protomelas_ornatus_1:0.00019272282563498333):0.00007252097646515049	(Mylochromis_ericotaenia:0.00027761392429296488	(Stigmatochromis_modestus:0.00018096260086447938	Stigmatochromis_guttatus:0.00034672163312133837):0.00007005642117369279):0.00012254513463185400):0.00003071421907375483):0.00004982103794249874):0.00003297825331216774	(Placidochromis_milomo:0.00038651947931733175	((Placidochromis_johnstoni:0.00031496819730408713	(Otopharynx_tetrastigma:0.00056842954413392028	Hemitilapia_oxyrhynchus:0.00019532584676997005):0.00005757499581368728):0.00008179141872354214	(Ctenopharynx_intermedius_1:0.00028877452519583094	Ctenopharynx_nitidus:0.00020479909943378684):0.00015166832213107085):0.00002825259591064635):0.00004075330468512463):0.00003092471369644362):0.00003095586746144314):0.00007118084258871602):0.00005915729969701399	((Aulonocara_yellow:0.00022477335258589090	(Placidochromis_longimanus_1:0.00015396080774005014	(Aulonocara_steveni:0.00090573453450901577	Aulonocara_stuartgranti_Father:0.00017451796838269530):0.00012090924572868208):0.00005895525885623433):0.00001585875245249915	((Aulonocara_minutus:0.00013377145147869113	Lethrinops_sp_oliveri:0.00011203491853550534):0.00006062159915676821	Copadichromis_trimaculatus:0.00021198900656822800):0.00006825650407046788):0.00003916546536712927):0.00004457565968780530	(((Copadichromis_quadrimaculatus:0.00016087145797852591	Copadichromis_likomae:0.00016345252910584219):0.00006178914574154064	Placidochromis_electra:0.00017526463840101034):0.00003958936991358468	Lethrinops_longimanus_redhead:0.00016610432270378156):0.00002932582534670942):0.00008206688872561619):0.00003475429865252340	(Alticorpus_geoffreyi:0.00023411772689342302	Lethrinops_gossei:0.00007426246237996075):0.00002584715153551038):0.00007475175725241117):0.00006836434080231210	(Rhamphochromis_woodi:0.00008170275606032124	(Rhamphochromis_esox:0.00011786464459194707	Rhamphochromis_longiceps:0.00006020339198448496):0.00005152649582161647):0.00044778295552468431):0.00012563113164095719	(Diplotaxodon_limnothrissa:0.00006675766664068124	Diplotaxodon_macrops:0.00011417159281649200):0.00005066508765287951):0.00007356628535411563):0.00003627971007433426	Diplotaxodon_macrops_black_dorsal:0.00005043086511558944):0.00003438105576381424):0.00005290307787943685	Diplotaxodon_ngulube:0.00012797206870371924	Diplotaxodon_greenwoodi:0.00028178414585444000):0.0;
((Diplotaxodon_macrops:0.00008267312435242679	(Pallidochromis_tokolosh:0.00007870363304090318	Diplotaxodon_macrops_black_dorsal:0.00006870935378387482):0.00007712021081625243):0.00013583954953787846	((Diplotaxodon_white_back_similis:0.00019109088078707933	(Diplotaxodon_limnothrissa:0.00009009073874423821	(((Rhamphochromis_woodi:0.00004557824957648227	Rhamphochromis_longiceps:0.00007243103891712168):0.00001549586072917941	Rhamphochromis_esox:0.00012194507891641619):0.00045012222540918959	(Nbrichardi:0.02586589392675310572	((((Cynotilapia_afra:0.00030826948441917427	(Cynotilapia_axelrodi:0.00053518900366155526	Genyochromis_mento:0.00046181640253129300):0.00012278659493068680):0.00011274569200451885	(Metriaclima_zebra:0.00041855540009232405	(Tropheops_tropheops:0.00018093811377884180	(Petrotilapia_genalutea:0.00026015964682296117	Iodotropheus_sprengerae:0.00088176342471542280):0.00007945580212461196):0.00004416176179842238):0.00014178296696825500):0.00008513253013815573	(A_calliptera_Chizumulu:0.00034378232429371655	(A_calliptera_Salima_Father:0.00017818410203113293	((A_calliptera_Luwawa:0.00077831478993471920	A_calliptera_Bua:0.00069266179015595912):0.00021495066895320668	((A_calliptera_Kingiri:0.00031285409422402230	((A_calliptera_Massoko_littoral:0.00000108805711329114	A_calliptera_Massoko_benthic:0.00001085276143072533):0.00030688572755970461	A_calliptera_Mbaka_river_Female:0.00008080426744411871):0.00027329641717457328):0.00014743724871380199	((A_calliptera_Chitimba:0.00016892847764036188	((A_calliptera_South_Rukuru:0.00000108805711329114	A_calliptera_Enukweni:0.00000108805711329114):0.00028226014843816844	(A_calliptera_Near_Kyela:0.00019740601269240763	A_calliptera_North_Rukuru:0.00010891029391053195):0.00008175510373455035):0.00004558067149537536):0.00007731010488258037	A_calliptera_Songwe_River:0.00016670930486821899):0.00006671753201627223):0.00013733979682971711):0.00007094966001591566):0.00007944471545414677):0.00018194794180283891):0.00010615989728165849	(((((Placidochromis_longimanus_1:0.00013364979184088253	Lethrinops_lethrinus_Father:0.00013010375706006187):0.00006155067376190105	(((Mylochromis_ericotaenia:0.00031007856862465060	Hemitilapia_oxyrhynchus:0.00007690057067157803):0.00007458015774833776	(Placidochromis_johnstoni:0.00022891099015226191	(Placidochromis_milomo:0.00035436009300208657	Hemitaenichromis_spilopterus:0.00020043239921954735):0.00004233865248675432):0.00009462166582470313):0.00006257389393673162	(Protomelas_ornatus_1:0.00020537444411956553	Otopharynx_tetrastigma:0.00066485050362914602):0.00003553286549312999):0.00008412114007601767):0.00004620700615666016	((((Chilotilapia_rhoadesii_1:0.00033133011813905373	(Mylochromis_melanotaenia:0.00023298283764968956	Tremitochranus_placodon:0.00014608988848763022):0.00018767065946423235):0.00006057431656994195	((Taeniolethrinops_furcicauda:0.00010380235341030622	Taeniolethrinops_praeorbitalis:0.00006995549775413908):0.00004788198818932473	Taeniolethrinops_macrorhynchus:0.00013378391356447939):0.00012063327720342805):0.00007938020863194371	Lethrinops_albus:0.00012729657321238191):0.00001296324215121787	Lethrinops_auritus:0.00017772345485721845):0.00005909786056708688):0.00005165773500563188	(((((Lethrinops_gossei:0.00016762613920357069	Mylochromis_anaphyrmus:0.00028670323605434970):0.00009750081031426805	Copadichromis_trewavasae:0.00017024202388937366):0.00005214344325941357	((Otopharynx_lithobates:0.00020279559563773903	((Dimidiochromis_kiwinge:0.00017746762483630547	(Dimidiochromis_compressiceps:0.00034309661225567285	(Dimidiochromis_dimidiatus:0.00001563005146521535	Dimidiochromis_strigatus:0.00003386007111797836):0.00024125111941202809):0.00022420951001111820):0.00013652638310293134	(Nimbochromis_livingstoni:0.00012275415592716488	(Nimbochromis_linni:0.00013182290827339871	Nimbochromis_polystigma:0.00010134878440930344):0.00005877753893755070):0.00033208657740509091):0.00005676918999134810):0.00005880833461665977	((Champsochromis_caeruelus_1:0.00034764878822659466	Otopharynx_brooksi_nkhata:0.00041533480253429125):0.00009442091775566738	((Tyrannochromis_nigriventer:0.00051598241450468471	Taeniochromis_holotaenia:0.00040599412828238110):0.00016021061588048432	(Stigmatochromis_modestus:0.00027167807576599463	Stigmatochromis_guttatus:0.00037287276612292991):0.00008230112651512900):0.00011030635741872898):0.00006724907309111873):0.00005101180966868717):0.00004848647148278126	(Lethrinops_longimanus_redhead:0.00015810270046757435	(Aulonocara_steveni:0.00085560671709335406	(Ctenopharynx_intermedius_1:0.00012635972930948893	Ctenopharynx_nitidus:0.00005789800464577241):0.00016091987590462027):0.00006850245286294964):0.00006689440017606236):0.00005322392429053291	((((Alticorpus_geoffreyi:0.00029594722273177868	(Aulonocara_minutus:0.00016821424261792775	(Aulonocara_stuartgranti_Father:0.00038546820322097334	Alticorpus_macrocleithrum:0.00028294780233162326):0.00004745419460807944):0.00003622638302088203):0.00005495775567062546	Lethrinops_sp_oliveri:0.00025045981451661097):0.00004053263027093407	(Placidochromis_electra:0.00028503700032090501	((Otopharynx_speciosus_1:0.00015932703721391187	Buccochromis_nototaenia:0.00029101934965143254):0.00010195687594782875	Buccochromis_rhoadesii:0.00025430546041008270):0.00023416882481503462):0.00009841446294700592):0.00004001894848678345	Aulonocara_yellow:0.00011389169615739444):0.00003310122990605472):0.00003447394271138261):0.00003949602100494488	(Copadichromis_virginalis:0.00015956381398750955	(Copadichromis_likomae:0.00007545401341137864	(Copadichromis_trimaculatus:0.00019964622520175749	Copadichromis_quadrimaculatus:0.00010769018801931917):0.00019389458743527071):0.00012208901473807302):0.00007285836505491709):0.00007579428982271329):0.00005369484913186248):0.00008364012119286394):0.00020521019154886924):0.00003269556276541247):0.00002907056250343985	Diplotaxodon_ngulube:0.00004314546972659607):0.00005080083829701717	Diplotaxodon_greenwoodi:0.00027338544442781450):0.0;
(Pallidochromis_tokolosh:0.00013512751812574502	(((Diplotaxodon_limnothrissa:0.00010014856255776265	Diplotaxodon_macrops:0.00009450405599499453):0.00004619630668590655	(((((Nbrichardi:0.01844619688098522031	((((Mylochromis_anaphyrmus:0.00011976721729749569	((Aulonocara_steveni:0.00079098629817926321	Aulonocara_stuartgranti_Father:0.00013940586175707667):0.00012798296867072158	(Lethrinops_lethrinus_Father:0.00017247840364200003	(Alticorpus_geoffreyi:0.00011464062586655445	Lethrinops_gossei:0.00019657483482227642):0.00001012261973426059):0.00002710117599717056):0.00002544989251945419):0.00001271264599958584	Lethrinops_longimanus_redhead:0.00009707699311499176):0.00001959868275217217	((Copadichromis_quadrimaculatus:0.00010074404505812887	(Lethrinops_sp_oliveri:0.00013218981938141887	Placidochromis_electra:0.00019856869765612069):0.00003102041464348760):0.00004415514786645056	(((((Hemitaenichromis_spilopterus:0.00011086042796358148	Placidochromis_milomo:0.00044138126283676339):0.00007276191961642053	(((Tremitochranus_placodon:0.00017264413873919557	(Otopharynx_speciosus_1:0.00013905466413231018	(Buccochromis_nototaenia:0.00009534991153257354	Buccochromis_rhoadesii:0.00011345307427310448):0.00009532970262026860):0.00015043110857999224):0.00005269306922320752	((Tyrannochromis_nigriventer:0.00042164676756841288	(Champsochromis_caeruelus_1:0.00025987293572398893	Taeniochromis_holotaenia:0.00031751400471962277):0.00005410420970655678):0.00009747243488195840	(((Dimidiochromis_compressiceps:0.00022656021224955650	Dimidiochromis_dimidiatus:0.00011763858364794217):0.00006690829384014170	Dimidiochromis_strigatus:0.00009707916341601657):0.00017413321050852482	Dimidiochromis_kiwinge:0.00034133476902465878):0.00006393600159977322):0.00003944844454508652):0.00005365721354810209	(((((Ctenopharynx_intermedius_1:0.00012052781873388426	Ctenopharynx_nitidus:0.00011264835691326780):0.00011537132308747670	Stigmatochromis_modestus:0.00028481600037962007):0.00006235683101234892	((Nimbochromis_livingstoni:0.00012740501727060991	Nimbochromis_linni:0.00019752297655917058):0.00009320548566445285	Nimbochromis_polystigma:0.00012996868918402455):0.00026420603451590517):0.00003133386000082569	(Copadichromis_trewavasae:0.00016923378082904083	(Otopharynx_brooksi_nkhata:0.00032702662474869295	Stigmatochromis_guttatus:0.00034895753979693144):0.00006436134255217269):0.00006120588044195434):0.00005734049596287826	(Hemitilapia_oxyrhynchus:0.00011538955558065362	(Chilotilapia_rhoadesii_1:0.00019436363568591544	Copadichromis_trimaculatus:0.00019319002741326576):0.00005792106077772140):0.00004669306565687304):0.00002870139188460223):0.00002161915685210608):0.00003573782610551943	(Lethrinops_auritus:0.00011362246795455623	((Otopharynx_lithobates:0.00019428877642635616	Protomelas_ornatus_1:0.00013805461670653879):0.00003157507591533366	(Taeniolethrinops_praeorbitalis:0.00012260463112103226	(Taeniolethrinops_furcicauda:0.00022974442664926338	Taeniolethrinops_macrorhynchus:0.00011394342496229486):0.00009553396592336962):0.00011457620580090287):0.00006540071698858762):0.00003481662124454251):0.00002706626223725372	(((Placidochromis_johnstoni:0.00037300531645614843	Mylochromis_ericotaenia:0.00030110224984325630):0.00007013577080186663	(Mylochromis_melanotaenia:0.00017304360666485001	Otopharynx_tetrastigma:0.00029341054463555510):0.00007152562889343626):0.00004419610971603480	Placidochromis_longimanus_1:0.00013167860580537920):0.00004423121276169485):0.00005119069424689757	(Lethrinops_albus:0.00017614817833409263	(Aulonocara_minutus:0.00008899672872206140	(Aulonocara_yellow:0.00010084433348067637	Alticorpus_macrocleithrum:0.00041530190072754705):0.00003075466742575194):0.00002697513853776232):0.00001689072764525191):0.00001024623115916188):0.00003495344758159649):0.00006778993002428444	(Copadichromis_virginalis:0.00010073988844691064	Copadichromis_likomae:0.00011698772799381310):0.00003225806185888816):0.00005472391763408197):0.00002787436118758586	(((Tropheops_tropheops:0.00015024967445793262	(Metriaclima_zebra:0.00042032152474409082	Petrotilapia_genalutea:0.00049504001249535347):0.00006922004599896538):0.00005217376199224500	(Genyochromis_mento:0.00039131836831759483	(Iodotropheus_sprengerae:0.00034329834713864500	(Cynotilapia_axelrodi:0.00033973061168281405	Cynotilapia_afra:0.00014752405442711424):0.00009568000978734176):0.00004684846033987222):0.00006758935571202542):0.00007990407977859524	(((A_calliptera_Near_Kyela:0.00010531911131523500	((A_calliptera_Songwe_River:0.00015280851475033791	A_calliptera_Kingiri:0.00020218974652424842):0.00004363452652488995	((A_calliptera_Enukweni:0.00000119236086667065	A_calliptera_South_Rukuru:0.00001524275183899194):0.00018526333959830598	(A_calliptera_North_Rukuru:0.00008873722067613938	((A_calliptera_Massoko_benthic:0.00002570373089798525	A_calliptera_Massoko_littoral:0.00008050599456440199):0.00050695317161976374	A_calliptera_Mbaka_river_Female:0.00005346065598675677):0.00015122708446051243):0.00006161637196310318):0.00005018203624376187):0.00004002293991663274):0.00005370134617033343	(A_calliptera_Chitimba:0.00012218151833027490	(A_calliptera_Bua:0.00064765508816407534	(A_calliptera_Luwawa:0.00062382850282308080	A_calliptera_Salima_Father:0.00006121258997559180):0.00007239758542149793):0.00011048253979924684):0.00004166788140667220):0.00006858145862450683	A_calliptera_Chizumulu:0.00009435629758653049):0.00012248442424657433):0.00008723300180557158):0.00008127271517793877	(Rhamphochromis_longiceps:0.00007649025799743133	(Rhamphochromis_esox:0.00007863318958219003	Rhamphochromis_woodi:0.00007260335187019273):0.00009119458512693152):0.00055685932865264518):0.00021374211112173608	Diplotaxodon_white_back_similis:0.00018637055774417291):0.00005232406078899838	Diplotaxodon_ngulube:0.00017135790391364011):0.00003275078677712994):0.00004936325821301858	Diplotaxodon_macrops_black_dorsal:0.00007713280192257258):0.00004291213219745146	Diplotaxodon_greenwoodi:0.00031835580561233838):0.0;
((((Diplotaxodon_macrops_black_dorsal:0.00005713413859213215	(Diplotaxodon_white_back_similis:0.00003428318219915660	Diplotaxodon_ngulube:0.00005884453359926453):0.00009510104581986018):0.00002909735421834089	(Diplotaxodon_limnothrissa:0.00010313711104713355	((((Aulonocara_yellow:0.00011485482852952641	((Lethrinops_longimanus_redhead:0.00014234134207000783	Placidochromis_longimanus_1:0.00017338374368405806):0.00003432915329631944	Alticorpus_geoffreyi:0.00017263966380955397):0.00002396104757611938):0.00003185758007250236	(((Aulonocara_minutus:0.00017470878198627305	Lethrinops_gossei:0.00009288289139463123):0.00002372413485407584	(Taeniolethrinops_macrorhynchus:0.00028139077716110849	(Taeniolethrinops_furcicauda:0.00010383260870839020	Taeniolethrinops_praeorbitalis:0.00008509809585070128):0.00008557647416906501):0.00008096270434170455):0.00002750685629933330	((Copadichromis_likomae:0.00006405671313320198	(Copadichromis_quadrimaculatus:0.00012327379051376946	Copadichromis_virginalis:0.00013875950513650569):0.00002100726759105320):0.00005573020545168126	((((Lethrinops_lethrinus_Father:0.00016062352392143191	((Ctenopharynx_intermedius_1:0.00008980490436861721	Ctenopharynx_nitidus:0.00008822018646857381):0.00009214948397569498	((Lethrinops_albus:0.00015027856173290829	Lethrinops_auritus:0.00015073350319609708):0.00002754667882785861	Lethrinops_sp_oliveri:0.00010944774805098774):0.00004169282760100203):0.00002906637841143815):0.00000783737263926881	(Aulonocara_steveni:0.00061934445775413546	(Alticorpus_macrocleithrum:0.00030391202477589291	Aulonocara_stuartgranti_Father:0.00023073053283243565):0.00005225138046719722):0.00002375278509728810):0.00003056842733760690	((Copadichromis_trewavasae:0.00019942958633288263	(Placidochromis_milomo:0.00029589073298999849	Copadichromis_trimaculatus:0.00027118754186716246):0.00007541057798293844):0.00003334603326151831	(((((((Tyrannochromis_nigriventer:0.00048956267857165245	Taeniochromis_holotaenia:0.00014244484442904221):0.00005619991146891772	Mylochromis_ericotaenia:0.00026259819230603412):0.00005858225446668062	Hemitilapia_oxyrhynchus:0.00018727942369954850):0.00002318748592917194	((Protomelas_ornatus_1:0.00019071230809574651	Otopharynx_tetrastigma:0.00023480919825578928):0.00005309401955278061	Champsochromis_caeruelus_1:0.00034668545497090010):0.00006804254074799358):0.00003349669920336372	(Otopharynx_lithobates:0.00018011047782744681	Placidochromis_johnstoni:0.00048644943805918546):0.00005313528507967582):0.00004892723604956723	((Hemitaenichromis_spilopterus:0.00013841254191741467	(Mylochromis_melanotaenia:0.00007379867987695931	Tremitochranus_placodon:0.00018197749896983219):0.00011146969323393128):0.00005222909183392786	(Mylochromis_anaphyrmus:0.00016266508482818529	Chilotilapia_rhoadesii_1:0.00039372033799313632):0.00002440860745733690):0.00004140189974562767):0.00002971681213522213	(((Otopharynx_brooksi_nkhata:0.00032824775145839252	Stigmatochromis_modestus:0.00034239055235509827):0.00011209876623237175	Stigmatochromis_guttatus:0.00032902895051422487):0.00010404824589327787	Placidochromis_electra:0.00025459645347199135):0.00005212653563896136):0.00002458281329032706):0.00002950851507683898):0.00005314404610874102	((Otopharynx_speciosus_1:0.00022405196023062945	(Buccochromis_rhoadesii:0.00016555949335554272	Buccochromis_nototaenia:0.00009125426470710062):0.00013848180246629893):0.00020547060677943201	((Nimbochromis_linni:0.00018319003546524130	(Nimbochromis_livingstoni:0.00035045162649167066	Nimbochromis_polystigma:0.00010114857339757405):0.00020260536037113543):0.00020643656168385660	((Dimidiochromis_compressiceps:0.00019786910462922281	(Dimidiochromis_strigatus:0.00004809038436689604	Dimidiochromis_dimidiatus:0.00010519144495986753):0.00011603479086630394):0.00019778816599271118	Dimidiochromis_kiwinge:0.00025352469370466260):0.00010439458226566893):0.00008397346179848548):0.00004968085691195575):0.00002742525120549324):0.00004231225992252109):0.00002856307763936070):0.00007637549033054545	(Nbrichardi:0.02220295574721089030	(((A_calliptera_Chitimba:0.00024965312666917511	(A_calliptera_Chizumulu:0.00013257393863643440	(A_calliptera_Bua:0.00081517219173174839	A_calliptera_Salima_Father:0.00009482193158531705):0.00007972175590455585):0.00002699292047661045):0.00007998891459836545	(((A_calliptera_Enukweni:0.00000963991866470763	A_calliptera_South_Rukuru:0.00002151963483565548):0.00025443023631391303	(A_calliptera_North_Rukuru:0.00012502391533234596	((A_calliptera_Near_Kyela:0.00006943945868225817	(A_calliptera_Mbaka_river_Female:0.00012775635274026023	(A_calliptera_Massoko_benthic:0.00017654689128048513	A_calliptera_Massoko_littoral:0.00031690171975267420):0.00045118403584810371):0.00006501634342787051):0.00009057995726451551	A_calliptera_Kingiri:0.00028181371345230630):0.00005967672518784256):0.00006737591135517906):0.00006930823479404061	(A_calliptera_Songwe_River:0.00027776867753657948	A_calliptera_Luwawa:0.00072678739110958114):0.00010966392855945734):0.00007978838382264076):0.00010617017313614738	((Genyochromis_mento:0.00033690258286129041	Cynotilapia_axelrodi:0.00040869479335371901):0.00007800991304165392	((Iodotropheus_sprengerae:0.00033552094282438244	Cynotilapia_afra:0.00012240686200202117):0.00007387171095795287	(Tropheops_tropheops:0.00017085620960050830	(Petrotilapia_genalutea:0.00017174005568219798	Metriaclima_zebra:0.00034687405900177189):0.00010244924481185187):0.00006551796640541810):0.00005975329970037532):0.00010547130562152317):0.00008055161601991846):0.00004048253678944012):0.00006750284266407608	(Rhamphochromis_longiceps:0.00012834916869417567	(Rhamphochromis_woodi:0.00007637584259454299	Rhamphochromis_esox:0.00015045270551398556):0.00002523569801535344):0.00043328250542143035):0.00011445769830467063):0.00009096839498219799):0.00002725285405547733	Diplotaxodon_macrops:0.00001848148539797360):0.00008664455893783894	Pallidochromis_tokolosh:0.00011328400454910034	Diplotaxodon_greenwoodi:0.00024989293802878739):0.0;
((Diplotaxodon_macrops:0.00009502399751030473	(Pallidochromis_tokolosh:0.00028948526555888540	(Diplotaxodon_macrops_black_dorsal:0.00008713872552011963	((Rhamphochromis_longiceps:0.00008345329807761178	(Rhamphochromis_woodi:0.00014759983758717198	Rhamphochromis_esox:0.00014427176522159788):0.00003670045505307723):0.00042894992559033986	((((Copadichromis_quadrimaculatus:0.00019958529331469074	Copadichromis_likomae:0.00013244022112667204):0.00003348136344655794	Copadichromis_virginalis:0.00010290996756959340):0.00006441535447998998	(Placidochromis_electra:0.00028322437732418421	(Aulonocara_yellow:0.00015577753620583267	(((((Taeniolethrinops_furcicauda:0.00010728659683519818	Taeniolethrinops_macrorhynchus:0.00016800285493773762):0.00008104075223469765	Taeniolethrinops_praeorbitalis:0.00030800985996341763):0.00013786603585222472	((Lethrinops_gossei:0.00002391794648207185	(Mylochromis_anaphyrmus:0.00020303249229435498	Lethrinops_sp_oliveri:0.00008094941182622335):0.00000905998158082664):0.00004746998109385355	(((Otopharynx_tetrastigma:0.00049438747566550568	Protomelas_ornatus_1:0.00011503647194558431):0.00005200524613572138	(Chilotilapia_rhoadesii_1:0.00026627821484608694	(Placidochromis_johnstoni:0.00008407005108336764	Hemitaenichromis_spilopterus:0.00018418324779872762):0.00006820405574274118):0.00006373403987645943):0.00002838874676733101	((Dimidiochromis_kiwinge:0.00045719144656687882	(Hemitilapia_oxyrhynchus:0.00022764138722077581	Ctenopharynx_nitidus:0.00029836409723349796):0.00003909549286808892):0.00004953688369043006	Placidochromis_milomo:0.00032222647847062255):0.00006644714883939459):0.00006523995090935956):0.00006206303738153009):0.00002887213599460757	((((Buccochromis_rhoadesii:0.00018490653146766191	Otopharynx_speciosus_1:0.00022432881868770399):0.00019406997327784601	Buccochromis_nototaenia:0.00032549380308817939):0.00016292055376044751	(Copadichromis_trimaculatus:0.00050117195414901090	((Mylochromis_ericotaenia:0.00043330384424333324	((Ctenopharynx_intermedius_1:0.00018080659306498017	Taeniochromis_holotaenia:0.00036529010114947085):0.00008555803923900943	(Champsochromis_caeruelus_1:0.00031170552250776894	Tyrannochromis_nigriventer:0.00057207949908181328):0.00015079515683313264):0.00005670236904961574):0.00005855569032752041	(Otopharynx_brooksi_nkhata:0.00033750273789092739	(Stigmatochromis_modestus:0.00019101347353589354	(Stigmatochromis_guttatus:0.00031594865694586075	Copadichromis_trewavasae:0.00011345855831301091):0.00007672966605660854):0.00006411695098221623):0.00011587292378744028):0.00003327434089198834):0.00004105289009917715):0.00005014526179102624	((((Mylochromis_melanotaenia:0.00014219350788431063	Tremitochranus_placodon:0.00010658244338092027):0.00018976325983065118	Placidochromis_longimanus_1:0.00015885960173694946):0.00006510569128822991	(Otopharynx_lithobates:0.00037104269107432995	(Dimidiochromis_compressiceps:0.00019370230296812633	(Dimidiochromis_dimidiatus:0.00009150656253205849	Dimidiochromis_strigatus:0.00008489613406990151):0.00008364283627847964):0.00029322566827220888):0.00005081318496129325):0.00007756205436789358	((Nimbochromis_linni:0.00022186435309534940	Nimbochromis_polystigma:0.00012903266481572505):0.00011881873855865563	Nimbochromis_livingstoni:0.00066840639559657619):0.00026498173137861524):0.00006882361481096002):0.00004541126552928744):0.00004674663153793106	((Aulonocara_stuartgranti_Father:0.00027213389472606654	((Lethrinops_longimanus_redhead:0.00018519670189285232	(Alticorpus_macrocleithrum:0.00025076077151074764	(Lethrinops_auritus:0.00052338486292434841	Lethrinops_lethrinus_Father:0.00016855637734343812):0.00005115185846761768):0.00002025715097314848):0.00004999623753444789	Aulonocara_minutus:0.00014788613338082070):0.00002970985882202029):0.00005193275401748021	(Lethrinops_albus:0.00018088004399757201	(Aulonocara_steveni:0.00030141717589115337	Alticorpus_geoffreyi:0.00018164633670195610):0.00010176989663313938):0.00004509995750995990):0.00005947774350056916):0.00002043199006852014):0.00002261638269144469):0.00008380036967442341):0.00010570884017773007	(((((Tropheops_tropheops:0.00022567849960131422	Petrotilapia_genalutea:0.00042612067970782409):0.00009036687647743378	Iodotropheus_sprengerae:0.00034526067883118745):0.00007949571558171474	(Cynotilapia_axelrodi:0.00062181252336375339	((Metriaclima_zebra:0.00035822218655893426	Genyochromis_mento:0.00045231310757538174):0.00006482102928652067	Cynotilapia_afra:0.00027165785045367408):0.00006354857361469059):0.00005281232359003288):0.00006020748567772143	((((A_calliptera_Salima_Father:0.00008750203913254981	(A_calliptera_Bua:0.00074625301515249081	A_calliptera_Luwawa:0.00070211589179920860):0.00011058579927571328):0.00007941149041534363	(A_calliptera_Chitimba:0.00009061795704093185	(A_calliptera_Kingiri:0.00046884107476563575	(((A_calliptera_Massoko_benthic:0.00000698131677784263	A_calliptera_Massoko_littoral:0.00002314434617310739):0.00050874629288582391	A_calliptera_Mbaka_river_Female:0.00009384777293045203):0.00018373357141830509	((A_calliptera_North_Rukuru:0.00010843715661061809	A_calliptera_Songwe_River:0.00015698943674600805):0.00010162818185555378	A_calliptera_Near_Kyela:0.00010708942651274234):0.00002950969525816113):0.00005107636433724129):0.00004592235909893129):0.00007078769652512097):0.00009683988484949584	(A_calliptera_South_Rukuru:0.00002547328121504761	A_calliptera_Enukweni:0.00005079419662950671):0.00024447243509722276):0.00006496851899015226	A_calliptera_Chizumulu:0.00022572998748352147):0.00025622518654047421):0.00010554802650801811	Nbrichardi:0.02462948605965811083):0.00007308608260104879):0.00009032665253948093):0.00013493674358440235):0.00002591855992085053):0.00003399749189212720):0.00003381091025232731	(Diplotaxodon_limnothrissa:0.00007594535997728903	(Diplotaxodon_ngulube:0.00008788215851689702	Diplotaxodon_white_back_similis:0.00007858012920573815):0.00010619592640406015):0.00003300521706931333	Diplotaxodon_greenwoodi:0.00026681317646306787):0.0;
(((((Alticorpus_macrocleithrum:0.00021412216659793770	((Aulonocara_minutus:0.00010956902946481386	(Lethrinops_sp_oliveri:0.00013756216008840749	((Placidochromis_longimanus_1:0.00027580608506522610	Aulonocara_yellow:0.00007008402518422717):0.00024516482690559096	(Alticorpus_geoffreyi:0.00022691167894609736	Lethrinops_gossei:0.00015667119192880671):0.00005862536412861730):0.00003103582720719900):0.00005811724159587381):0.00004387121087603961	Lethrinops_longimanus_redhead:0.00011704084224724389):0.00010714137196257947):0.00052791219584550871	(((Copadichromis_trimaculatus:0.00040899999298645218	((Lethrinops_auritus:0.00017679574296434368	((Lethrinops_albus:0.00017799867633138991	((Taeniolethrinops_furcicauda:0.00014587052073824285	Taeniolethrinops_macrorhynchus:0.00006390941716069644):0.00006368457735115722	Taeniolethrinops_praeorbitalis:0.00005914295765935781):0.00036330570949477648):0.00010433568830184783	Lethrinops_lethrinus_Father:0.00019655349324822948):0.00009812519923102279):0.00008731581168554681	(Dimidiochromis_kiwinge:0.00038282383541593637	((Aulonocara_steveni:0.00020421178398762394	Aulonocara_stuartgranti_Father:0.00012096300210995490):0.00049644558367455030	(((Hemitaenichromis_spilopterus:0.00012027197020481938	Placidochromis_johnstoni:0.00036034357526674613):0.00008989186415432611	(Hemitilapia_oxyrhynchus:0.00006865808371949009	Mylochromis_ericotaenia:0.00012989281374078807):0.00004495477439871895):0.00006112957408959096	((((((Nimbochromis_linni:0.00007135727397067621	Nimbochromis_livingstoni:0.00009943199193740425):0.00014250696836860290	Nimbochromis_polystigma:0.00021614689296823962):0.00019782885283312708	Otopharynx_tetrastigma:0.00023783042632714418):0.00005642337863869300	(((Mylochromis_melanotaenia:0.00016295068544717309	Tyrannochromis_nigriventer:0.00050336955312954839):0.00008040708458280967	(Otopharynx_lithobates:0.00027342292865561172	(Tremitochranus_placodon:0.00014372672787440287	(Otopharynx_brooksi_nkhata:0.00015338247115077001	Stigmatochromis_guttatus:0.00028053270195533452):0.00018409963282937174):0.00004348327755734771):0.00005168863337124213):0.00008010955152599993	Protomelas_ornatus_1:0.00023461526930412666):0.00008315485021699695):0.00009732701064996203	((Stigmatochromis_modestus:0.00030346152410943536	((Copadichromis_trewavasae:0.00008491227868216303	((Ctenopharynx_intermedius_1:0.00009943550426105358	Ctenopharynx_nitidus:0.00015815846868417425):0.00016250811673724480	Placidochromis_electra:0.00054811755413082975):0.00008573249677107332):0.00005112840417515910	Mylochromis_anaphyrmus:0.00027922733495692797):0.00006466131948772924):0.00008587807582246671	(Otopharynx_speciosus_1:0.00069059589593908595	(Dimidiochromis_compressiceps:0.00036255939890736443	((Dimidiochromis_strigatus:0.00017163126944024998	Dimidiochromis_dimidiatus:0.00010881190741087288):0.00024797880543447458	(Taeniochromis_holotaenia:0.00036136063201801390	(Champsochromis_caeruelus_1:0.00024767712138700247	(Buccochromis_nototaenia:0.00026855854836260100	Buccochromis_rhoadesii:0.00011857377904255889):0.00015771018271692160):0.00010392343310873161):0.00012981250771812810):0.00032403315264894507):0.00004511620619300175):0.00014444762167034855):0.00006648607650676319):0.00007187874246053281	(Placidochromis_milomo:0.00033471222948429688	Chilotilapia_rhoadesii_1:0.00024003821938880281):0.00010612670933161458):0.00005208645819194713):0.00007280783930179821):0.00007458127130939835):0.00007485373240483706):0.00011599049664959692):0.00012833620136378112	(Copadichromis_likomae:0.00024260482465993533	(Copadichromis_virginalis:0.00016574088344561700	Copadichromis_quadrimaculatus:0.00015537320934481258):0.00005659251307514790):0.00014074157998294172):0.00011191731431434981	(((A_calliptera_Chizumulu:0.00027241218572742414	(A_calliptera_Luwawa:0.00029635049900816847	(A_calliptera_Salima_Father:0.00018796718989132173	A_calliptera_Bua:0.00042822979955721787):0.00004069852180902686):0.00013626810505473481):0.00006307981297183887	((A_calliptera_Massoko_littoral:0.00019187791584508412	((A_calliptera_Kingiri:0.00041139605467071947	A_calliptera_Massoko_benthic:0.00025091589170741374):0.00005415935231735889	(((A_calliptera_North_Rukuru:0.00019565973137835145	A_calliptera_Chitimba:0.00014003564424646328):0.00012746771486614605	A_calliptera_Songwe_River:0.00039092540508043689):0.00012381904915409380	(A_calliptera_Mbaka_river_Female:0.00022846546868766053	A_calliptera_Near_Kyela:0.00011630776904926437):0.00028889960719374723):0.00007081765503818077):0.00018276513154189916):0.00010891132681552151	(A_calliptera_Enukweni:0.00011738959216241137	A_calliptera_South_Rukuru:0.00022379062681822398):0.00005960359947961825):0.00007186915007942766):0.00050735841742468907	((Cynotilapia_axelrodi:0.00019498334703933775	Petrotilapia_genalutea:0.00028217285071287495):0.00019857043891390378	(((Cynotilapia_afra:0.00030576469341237280	Tropheops_tropheops:0.00016424133860132173):0.00005779604114729948	(Iodotropheus_sprengerae:0.00038313357322972402	Metriaclima_zebra:0.00030640947068634786):0.00009414354217342262):0.00010743385938650480	Genyochromis_mento:0.00056573264891149745):0.00009819235023455837):0.00023703979862083958):0.00020452506850648005):0.00015236254139491470):0.00011315949333039335	(((Rhamphochromis_woodi:0.00008060592409339498	Rhamphochromis_esox:0.00024737213522519410):0.00012366885250858725	Rhamphochromis_longiceps:0.00007218209343331367):0.00038669471281553244	Nbrichardi:0.03299062604678105332):0.00017220037530539067):0.00023521951884520635	Diplotaxodon_limnothrissa:0.00005440391459644229):0.00014954853079027713	((Pallidochromis_tokolosh:0.00013237214719169545	Diplotaxodon_macrops_black_dorsal:0.00009486262378484756):0.00007403077784034149	(Diplotaxodon_macrops:0.00017016822607640217	(Diplotaxodon_ngulube:0.00015666361898339834	Diplotaxodon_white_back_similis:0.00011808025716731413):0.00006478707847912629):0.00002608175421768236):0.00003144723344706126	Diplotaxodon_greenwoodi:0.00011246241980868194):0.0;
(((Diplotaxodon_macrops_black_dorsal:0.00004467901727625142	(((((((Aulonocara_minutus:0.00011650226054712114	(Lethrinops_gossei:0.00010473117919818785	Lethrinops_longimanus_redhead:0.00017120558826557616):0.00006928528456704908):0.00006088785847830024	((Lethrinops_sp_oliveri:0.00006848430642452297	Placidochromis_longimanus_1:0.00042674412059733898):0.00005779598168328510	((Alticorpus_geoffreyi:0.00009405329061057026	Alticorpus_macrocleithrum:0.00024260009951258181):0.00007564667538954655	Aulonocara_yellow:0.00008997850250974123):0.00003921698245751980):0.00008110057934978697):0.00035208005379246327	(((Cynotilapia_afra:0.00018323325206794623	(((Metriaclima_zebra:0.00034102499877491579	Tropheops_tropheops:0.00016671919504215334):0.00003830868262992458	Genyochromis_mento:0.00033933769672626619):0.00004404633999278165	((Petrotilapia_genalutea:0.00008306005297176878	Iodotropheus_sprengerae:0.00021740268720160633):0.00002688942634545457	Cynotilapia_axelrodi:0.00027306844133864863):0.00002866406216192473):0.00005574123459867423):0.00007770070085392859	((A_calliptera_Chitimba:0.00009130364453925571	(A_calliptera_Salima_Father:0.00013995330472505528	(A_calliptera_Luwawa:0.00014859201513439080	A_calliptera_Bua:0.00047731968571731456):0.00009802286032740853):0.00006274266626452278):0.00003727311065849015	((A_calliptera_Near_Kyela:0.00018838852750353448	A_calliptera_Chizumulu:0.00024528667738292389):0.00008254306802318325	(((A_calliptera_North_Rukuru:0.00016891322317394130	(A_calliptera_Enukweni:0.00008492853223127299	A_calliptera_South_Rukuru:0.00006447837105599879):0.00015345855464478738):0.00008009591202215793	(((A_calliptera_Massoko_littoral:0.00000726972823399315	A_calliptera_Massoko_benthic:0.00001594419721135825):0.00023798063941607434	A_calliptera_Kingiri:0.00018240986668262079):0.00012504558247678833	A_calliptera_Mbaka_river_Female:0.00016149410917518033):0.00006855771637541075):0.00005796168836740103	A_calliptera_Songwe_River:0.00026769351539951132):0.00007457227723259989):0.00006020963707928446):0.00014796520913559137):0.00007867517112172886	((Copadichromis_likomae:0.00010007871826716283	(Copadichromis_virginalis:0.00013077510124720912	Copadichromis_quadrimaculatus:0.00005046479922260450):0.00004691421020343610):0.00008221126297866508	(Copadichromis_trimaculatus:0.00016508566644987622	(((Lethrinops_albus:0.00017479947068630962	Lethrinops_lethrinus_Father:0.00016096586560758474):0.00005416117951490826	((Taeniolethrinops_praeorbitalis:0.00016225665100700115	(Taeniolethrinops_macrorhynchus:0.00012163758019232915	Taeniolethrinops_furcicauda:0.00005587947333942871):0.00008880631092824847):0.00012071420802296700	Lethrinops_auritus:0.00013067416937748535):0.00004530264944729259):0.00007757589355308768	((((Mylochromis_melanotaenia:0.00013356659055458324	(Hemitilapia_oxyrhynchus:0.00010840455409601115	((((Placidochromis_electra:0.00055396536273580787	(Ctenopharynx_intermedius_1:0.00008729435852422952	Ctenopharynx_nitidus:0.00009536312302870632):0.00016883304148593661):0.00006598571277796095	Mylochromis_anaphyrmus:0.00015676431727386966):0.00004558114527636091	Tremitochranus_placodon:0.00008896884835272788):0.00003508224491520271	(Placidochromis_milomo:0.00039439455946472716	(Chilotilapia_rhoadesii_1:0.00022207669532228215	Hemitaenichromis_spilopterus:0.00005219983153555110):0.00006199133951121594):0.00005457161901227081):0.00001945978759969242):0.00002264329768360430):0.00005199274672477121	((((Stigmatochromis_modestus:0.00019669872457232814	Otopharynx_brooksi_nkhata:0.00013881197518985909):0.00003158052769108188	Stigmatochromis_guttatus:0.00029927992400666904):0.00007151954514124071	((Dimidiochromis_dimidiatus:0.00006989770855104626	(Dimidiochromis_compressiceps:0.00019211972347377447	Dimidiochromis_strigatus:0.00015736615303149894):0.00003168249641104873):0.00023923278086574270	(Aulonocara_steveni:0.00022887948294905656	Aulonocara_stuartgranti_Father:0.00012890140240143837):0.00026947586895976838):0.00004231646833342920):0.00004597238299904853	((Tyrannochromis_nigriventer:0.00040143451987290562	Placidochromis_johnstoni:0.00036038596485211705):0.00007937932081988804	((Nimbochromis_linni:0.00011109332787326771	(Nimbochromis_polystigma:0.00021753035674766652	Nimbochromis_livingstoni:0.00007817172548926325):0.00009658866965235541):0.00014554882888401745	((Champsochromis_caeruelus_1:0.00026285048675952425	((Otopharynx_speciosus_1:0.00035260527147020605	Buccochromis_nototaenia:0.00008673654622816950):0.00012428699705936976	Buccochromis_rhoadesii:0.00014457813817156186):0.00011382245982060176):0.00012897626839039150	Dimidiochromis_kiwinge:0.00023262978127885410):0.00005082914507554282):0.00003723896272238014):0.00003674864386643025):0.00002692305260234495):0.00003187120209219540	(Taeniochromis_holotaenia:0.00024499085944954240	Mylochromis_ericotaenia:0.00016182646055910955):0.00006411667621688473):0.00004083861839684519	((Protomelas_ornatus_1:0.00017520313883913642	Otopharynx_lithobates:0.00018043837631042420):0.00004922937392616406	(Copadichromis_trewavasae:0.00009701533077537467	Otopharynx_tetrastigma:0.00045252141851734204):0.00001631140454072389):0.00004219217536326182):0.00004077121546638839):0.00006214841101166215):0.00008371397622814692):0.00017501124211218057):0.00009138746979055712):0.00003425077265028066	(Rhamphochromis_woodi:0.00007202778621624558	(Rhamphochromis_esox:0.00011553998627280617	Rhamphochromis_longiceps:0.00007977041512972915):0.00004620958251977269):0.00034631453357405155):0.00005620837052867418	Nbrichardi:0.02668643867761077634):0.00010705645845150466	Diplotaxodon_white_back_similis:0.00033256610446997674):0.00008269829263336344	(Diplotaxodon_ngulube:0.00015311038872153559	Pallidochromis_tokolosh:0.00008828078058093736):0.00004197176228844490):0.00001510601464875429):0.00003950952495537277	Diplotaxodon_limnothrissa:0.00008893278311338007):0.00003081859609840423	Diplotaxodon_macrops:0.00006968168523659597	Diplotaxodon_greenwoodi:0.00018691186817739887):0.0;
(Diplotaxodon_white_back_similis:0.00018123564166983434	(Diplotaxodon_limnothrissa:0.00012993695092614957	((((Copadichromis_quadrimaculatus:0.00019016933830960002	(Copadichromis_likomae:0.00008773743600701043	Copadichromis_virginalis:0.00009521551718360289):0.00010307958335538572):0.00008726253325312249	((Lethrinops_albus:0.00019196770764093039	(((Lethrinops_lethrinus_Father:0.00017854663835017436	Taeniolethrinops_furcicauda:0.00006210552090672093):0.00003982680373037425	(Taeniolethrinops_macrorhynchus:0.00011096639642060464	Taeniolethrinops_praeorbitalis:0.00012864766365411814):0.00005556510704631975):0.00006480495794595246	Lethrinops_auritus:0.00014843947365337235):0.00020076122973728240):0.00019412221808779072	(Dimidiochromis_kiwinge:0.00047866227718160745	((Hemitaenichromis_spilopterus:0.00013853961844347964	(((Placidochromis_milomo:0.00036408871417178653	Protomelas_ornatus_1:0.00014862858475239227):0.00002609695329483207	(Mylochromis_ericotaenia:0.00021968824803013333	((Ctenopharynx_intermedius_1:0.00011607213257830861	Ctenopharynx_nitidus:0.00030624818559549168):0.00031133873753855240	(((Aulonocara_steveni:0.00032178150853913408	Aulonocara_stuartgranti_Father:0.00023971887101412160):0.00031006395754266003	(Copadichromis_trimaculatus:0.00021408182499388739	(Taeniochromis_holotaenia:0.00042031499063608242	Copadichromis_trewavasae:0.00019633904640697957):0.00006424549822165973):0.00005565868159606847):0.00007983593953751331	(((Otopharynx_brooksi_nkhata:0.00019010985561794143	(Stigmatochromis_modestus:0.00021075941992618492	Stigmatochromis_guttatus:0.00025908959749496252):0.00012416396718767362):0.00013769895024130251	Tyrannochromis_nigriventer:0.00038772984634978888):0.00013373730619126945	(Champsochromis_caeruelus_1:0.00031547359409554276	(Buccochromis_nototaenia:0.00016819016465994665	(Buccochromis_rhoadesii:0.00015407095151321248	Otopharynx_speciosus_1:0.00059497074686589791):0.00011961373583614436):0.00008914911333835281):0.00010214065433721482):0.00004161207756758560):0.00004420051131482202):0.00004682088881501893):0.00008858633640363940):0.00006770315481529458	(((Dimidiochromis_compressiceps:0.00030047945386167105	(Dimidiochromis_strigatus:0.00007332138844964161	Dimidiochromis_dimidiatus:0.00008444968002595531):0.00011403824173548117):0.00041738485618648496	(Nimbochromis_polystigma:0.00008255196627731751	(Nimbochromis_livingstoni:0.00024382010371482984	Nimbochromis_linni:0.00023928928158456882):0.00004719453587267980):0.00023987528601799080):0.00011108699094917695	(Otopharynx_tetrastigma:0.00046637545724787237	(Placidochromis_johnstoni:0.00014331415125873179	Chilotilapia_rhoadesii_1:0.00021775064932013033):0.00005116408679891703):0.00005749434465273609):0.00005719068455952761):0.00012124061590100946):0.00002566944010741529	((Otopharynx_lithobates:0.00035190429744938343	Hemitilapia_oxyrhynchus:0.00012469535902719502):0.00006292896458062268	((Placidochromis_electra:0.00014251359586408397	Mylochromis_anaphyrmus:0.00019037604955573465):0.00011370804491407894	(Mylochromis_melanotaenia:0.00008268066296989190	Tremitochranus_placodon:0.00011999644797579405):0.00010687431467991055):0.00010507291676281886):0.00006150949129664084):0.00006966236757357979):0.00012628441039634294):0.00017564695450005856):0.00022200801737869936	((((Cynotilapia_afra:0.00014490355291012455	((Genyochromis_mento:0.00054493737588950627	Cynotilapia_axelrodi:0.00026178040540423354):0.00011566057483420617	(Petrotilapia_genalutea:0.00025006924781398944	Metriaclima_zebra:0.00030868194486992882):0.00015731037429500403):0.00006028410767330731):0.00007572690992279781	(Tropheops_tropheops:0.00024150649700420168	Iodotropheus_sprengerae:0.00036123175471691884):0.00007305174668812496):0.00019074080838105646	(A_calliptera_Luwawa:0.00037438681621179096	((A_calliptera_Songwe_River:0.00042862995968889495	((A_calliptera_Kingiri:0.00049121326022446871	(A_calliptera_Massoko_benthic:0.00010792942256366994	A_calliptera_Massoko_littoral:0.00005210843251161556):0.00023548378200954843):0.00013009893335209896	A_calliptera_Mbaka_river_Female:0.00017912315524230455):0.00012846263746544342):0.00010272849991438935	(A_calliptera_Salima_Father:0.00010188290630384237	((A_calliptera_Chizumulu:0.00028166022357270769	((A_calliptera_Bua:0.00057443418965041264	(A_calliptera_Near_Kyela:0.00012397785526014409	(A_calliptera_Enukweni:0.00002056108653078400	A_calliptera_South_Rukuru:0.00004181673766794091):0.00017488761978290486):0.00010855801384654500):0.00006520220548908758	A_calliptera_Chitimba:0.00014578195726370466):0.00005550344808073805):0.00005125430151456566	A_calliptera_North_Rukuru:0.00011391948384253822):0.00004189168937782630):0.00005522221278370344):0.00010212810971506069):0.00023961203836558051):0.00010115360910781093	((Nbrichardi:0.02627188632825635389	((Rhamphochromis_longiceps:0.00011071360336230533	Rhamphochromis_woodi:0.00018596781256562868):0.00004423944371017678	Rhamphochromis_esox:0.00009939847570214093):0.00059007098678468645):0.00021596813159399330	((Alticorpus_macrocleithrum:0.00030435740254605947	Alticorpus_geoffreyi:0.00015846699450563107):0.00005270095739848924	((Lethrinops_gossei:0.00021555408043884893	(Aulonocara_minutus:0.00009392025011612540	(Lethrinops_longimanus_redhead:0.00010288092141653846	Placidochromis_longimanus_1:0.00020692855857572498):0.00007422216477125318):0.00006191262373982598):0.00006473226219346247	(Aulonocara_yellow:0.00012793430066319628	Lethrinops_sp_oliveri:0.00014875693121661941):0.00010000001739547007):0.00005589218094765910):0.00040252197387739716):0.00009003212953270208):0.00004409682635368014):0.00032346747734343515	(Diplotaxodon_macrops:0.00006301855699234778	(Diplotaxodon_macrops_black_dorsal:0.00004491707515542561	(Diplotaxodon_ngulube:0.00013482059408855075	Pallidochromis_tokolosh:0.00023036349073152641):0.00006929262991984681):0.00002592233867682111):0.00006231385807528660):0.00004239294398792202):0.00008475564129918659	Diplotaxodon_greenwoodi:0.00021965301103160788):0.0;
(((((Diplotaxodon_limnothrissa:0.00016152654158941351	((Rhamphochromis_longiceps:0.00007088055113865147	(Rhamphochromis_esox:0.00006897094645169624	Rhamphochromis_woodi:0.00010070049914847132):0.00014661088492391004):0.00037245262266623054	(((((Alticorpus_macrocleithrum:0.00021971065101808338	Lethrinops_gossei:0.00013904473501286736):0.00006351780119187369	Placidochromis_longimanus_1:0.00025623008657008810):0.00006282704668574248	((Lethrinops_longimanus_redhead:0.00010158512897469647	(Lethrinops_sp_oliveri:0.00013572835632250010	(Aulonocara_yellow:0.00010220968470282255	Alticorpus_geoffreyi:0.00024273308349386305):0.00006202349987320149):0.00005696956527287563):0.00003245637459934506	Aulonocara_minutus:0.00013811736296559174):0.00005069537895464779):0.00044547396396174023	((((Tropheops_tropheops:0.00036536375189483644	Iodotropheus_sprengerae:0.00027280973682667037):0.00009048686850534330	((((Cynotilapia_axelrodi:0.00037543429785476517	Cynotilapia_afra:0.00019740391496545005):0.00011789580270245920	Petrotilapia_genalutea:0.00016470509070137994):0.00004947209176673367	Metriaclima_zebra:0.00033120799194298806):0.00005096216170271619	Genyochromis_mento:0.00045943993293268989):0.00004473675196397096):0.00012331805825545509	(((A_calliptera_Near_Kyela:0.00008799486514617146	(A_calliptera_Salima_Father:0.00008119061552642806	A_calliptera_Luwawa:0.00011125165313862846):0.00005378418883323563):0.00006740239118619223	((((A_calliptera_Chizumulu:0.00017664353820270922	A_calliptera_Bua:0.00036934075643385654):0.00008646232524628811	A_calliptera_North_Rukuru:0.00008095185455168194):0.00004398005928382477	(A_calliptera_Enukweni:0.00000505301285444383	A_calliptera_South_Rukuru:0.00003341258672879148):0.00014500134073039286):0.00006485424373874049	(((A_calliptera_Massoko_benthic:0.00015289071238565145	A_calliptera_Songwe_River:0.00041585153187050230):0.00013072450173845729	(A_calliptera_Massoko_littoral:0.00005921802934367660	A_calliptera_Mbaka_river_Female:0.00002130281950653508):0.00030471909855202300):0.00008204012176916700	A_calliptera_Chitimba:0.00013355772694325217):0.00005823397135175286):0.00004466119403001968):0.00013362284668200328	A_calliptera_Kingiri:0.00023566227489702984):0.00022611834006732980):0.00015162236340501002	((Copadichromis_trimaculatus:0.00038106309001529324	(Copadichromis_quadrimaculatus:0.00012555568754731255	(Copadichromis_virginalis:0.00012231792119651814	Copadichromis_likomae:0.00008995563393691485):0.00011040357931665807):0.00014436465315589991):0.00013710574129798485	(((((Mylochromis_ericotaenia:0.00011531490265964432	(Mylochromis_anaphyrmus:0.00011451258138679746	(Stigmatochromis_modestus:0.00009133881268982689	(Placidochromis_milomo:0.00023159873115525582	Otopharynx_brooksi_nkhata:0.00019676521027155866):0.00003921615516367574):0.00010032202411550582):0.00002726018446002401):0.00004180111492437348	((Aulonocara_stuartgranti_Father:0.00014570503545904430	((Aulonocara_steveni:0.00025719523973674922	Copadichromis_trewavasae:0.00011587231128677043):0.00005911980482481275	Placidochromis_electra:0.00012077518199215734):0.00003789885878082154):0.00005052934212494158	((Tyrannochromis_nigriventer:0.00022786151952130487	(Dimidiochromis_dimidiatus:0.00009649727735264811	(Dimidiochromis_compressiceps:0.00015051643278092189	Dimidiochromis_strigatus:0.00002969894561183853):0.00004164361281979820):0.00030869709803174378):0.00010354761334326108	((Champsochromis_caeruelus_1:0.00019772189627659825	(Stigmatochromis_guttatus:0.00028216725792548349	Taeniochromis_holotaenia:0.00021990518323362980):0.00006267894726360679):0.00006023946361543375	(Buccochromis_rhoadesii:0.00009947131324410074	(Buccochromis_nototaenia:0.00023315655678427980	Otopharynx_speciosus_1:0.00009438186279862893):0.00005417488894623247):0.00017374944313184058):0.00006473293334746608):0.00006191421986209931):0.00004001497343423485):0.00004815410723435226	((Placidochromis_johnstoni:0.00013184239949953118	Dimidiochromis_kiwinge:0.00027089991107019320):0.00005984375370893832	((((Nimbochromis_linni:0.00008785371680417057	Nimbochromis_polystigma:0.00008397093494337500):0.00002542350116482723	Nimbochromis_livingstoni:0.00003059103281197077):0.00017221656735578027	Chilotilapia_rhoadesii_1:0.00025063091363951539):0.00010923988730681297	(((Hemitilapia_oxyrhynchus:0.00015669418191141676	Otopharynx_tetrastigma:0.00018350652585197229):0.00004536487393602409	Otopharynx_lithobates:0.00013171229635148112):0.00005605721370715354	(Tremitochranus_placodon:0.00011068932114399705	Mylochromis_melanotaenia:0.00007242423658976764):0.00004949274345444867):0.00005108152951853882):0.00003968146592556940):0.00002594807495639684):0.00003116779406842945	(Protomelas_ornatus_1:0.00012930446246580229	Hemitaenichromis_spilopterus:0.00011379885353201786):0.00007773736165671637):0.00012589573229205910	(((Lethrinops_auritus:0.00006454899536626858	(Lethrinops_lethrinus_Father:0.00013623813733294838	Lethrinops_albus:0.00012537995869372291):0.00005278930267627499):0.00008103945854545660	(Taeniolethrinops_furcicauda:0.00011655189199147107	(Taeniolethrinops_praeorbitalis:0.00010108034693770884	Taeniolethrinops_macrorhynchus:0.00009374552080833578):0.00007553566274505479):0.00011723031451697616):0.00025857180942489368	(Ctenopharynx_nitidus:0.00003930988590868055	Ctenopharynx_intermedius_1:0.00003470746895954750):0.00025117477681135006):0.00013298850870586734):0.00008817303465889636):0.00019567664021346540):0.00005675855681975265):0.00003066430920959131	Nbrichardi:0.01879546125378598817):0.00005856301994523883):0.00024093613372614517):0.00005422509292678695	Diplotaxodon_macrops:0.00006002375086891047):0.00006854507575650798	(Diplotaxodon_macrops_black_dorsal:0.00007615075311381107	Diplotaxodon_white_back_similis:0.00003421237996935233):0.00004422096422498642):0.00007148579945810319	Diplotaxodon_ngulube:0.00011046316346459359):0.00016782109940264474	Pallidochromis_tokolosh:0.00011383042607482667	Diplotaxodon_greenwoodi:0.00009343486215174171):0.0;
(Pallidochromis_tokolosh:0.00032060497455437307	(Diplotaxodon_ngulube:0.00013088614993890456	((((((((Copadichromis_trimaculatus:0.00028168910381646455	(Copadichromis_quadrimaculatus:0.00016152404076748311	Copadichromis_virginalis:0.00013051704312060089):0.00006982447020678607):0.00005295110315579092	Copadichromis_likomae:0.00008747003377423410):0.00011842931640757179	(((((Taeniochromis_holotaenia:0.00030615732836448501	Tyrannochromis_nigriventer:0.00036049399501671456):0.00009992038221898433	Mylochromis_ericotaenia:0.00034885734753027398):0.00013370615487803966	((Hemitilapia_oxyrhynchus:0.00012662176409084265	(Hemitaenichromis_spilopterus:0.00012319505873863672	((Placidochromis_johnstoni:0.00025644442351723944	Chilotilapia_rhoadesii_1:0.00019799990214481060):0.00009879793133598076	(Protomelas_ornatus_1:0.00026330555965130406	Placidochromis_milomo:0.00033656124517855810):0.00010380962980494005):0.00007510927799298320):0.00003461088783267124):0.00005113923952176584	((Placidochromis_electra:0.00018329898667642720	(((Buccochromis_nototaenia:0.00008776860186959490	Buccochromis_rhoadesii:0.00016063549421926082):0.00018366075581725591	Otopharynx_speciosus_1:0.00016797666629129725):0.00013310310739451660	Mylochromis_anaphyrmus:0.00017333783711223473):0.00005380982433433624):0.00006434392083325809	(Stigmatochromis_guttatus:0.00034122379221861767	(Stigmatochromis_modestus:0.00015658335011845627	(Otopharynx_brooksi_nkhata:0.00017196823858063132	Copadichromis_trewavasae:0.00012897841545972402):0.00009088063850785185):0.00006361339319829222):0.00007089567107596784):0.00005246208083073416):0.00002904076701858485):0.00006102747964431816	((((Nimbochromis_polystigma:0.00014714365022729643	Nimbochromis_livingstoni:0.00022943952569573451):0.00013289323751515569	Nimbochromis_linni:0.00030821809838584382):0.00026526577506255238	Otopharynx_tetrastigma:0.00068400564800410340):0.00008635801436650888	((Champsochromis_caeruelus_1:0.00033386130661662247	(Dimidiochromis_compressiceps:0.00020396748953974467	(Dimidiochromis_dimidiatus:0.00010063229932325086	Dimidiochromis_strigatus:0.00004146655290232904):0.00011055458850537364):0.00029824905920490351):0.00009037810855981180	(Dimidiochromis_kiwinge:0.00039965347187052733	Otopharynx_lithobates:0.00018877795949379854):0.00007843325532378215):0.00004766277533835131):0.00006128494186166733):0.00005594877798597333	((Aulonocara_steveni:0.00018814784094556600	Aulonocara_stuartgranti_Father:0.00021703736672897361):0.00024419084902318322	((Mylochromis_melanotaenia:0.00010954471231677966	Tremitochranus_placodon:0.00019705389711025255):0.00015042144418354536	(((Lethrinops_lethrinus_Father:0.00012453063497383174	(Lethrinops_albus:0.00008607114997429283	Lethrinops_auritus:0.00008315213393380138):0.00009360385483639577):0.00014476077703236181	(Taeniolethrinops_furcicauda:0.00021551042389410463	(Taeniolethrinops_praeorbitalis:0.00011728004837369189	Taeniolethrinops_macrorhynchus:0.00009386611831063031):0.00006735480699759891):0.00006968157872282965):0.00010985341349419163	(Ctenopharynx_intermedius_1:0.00008938426776546464	Ctenopharynx_nitidus:0.00020504449388402703):0.00019215302520383070):0.00006565802313432619):0.00005830716293542508):0.00004498402962912433):0.00011813850901409701):0.00017443076404479005	((((((((A_calliptera_Enukweni:0.00000112827225649769	A_calliptera_South_Rukuru:0.00000620947971489589):0.00021225780828564608	((((A_calliptera_Salima_Father:0.00013184362741117795	A_calliptera_Bua:0.00026909230999108745):0.00007014253039724759	A_calliptera_Luwawa:0.00020324794972202762):0.00007998916588306025	(A_calliptera_Chitimba:0.00010075866006657453	(A_calliptera_Mbaka_river_Female:0.00010693914138829441	(A_calliptera_Kingiri:0.00014872681586581597	A_calliptera_North_Rukuru:0.00015764309826046260):0.00007511213532017136):0.00008175254304020342):0.00007223165792536640):0.00009122890363933185	A_calliptera_Chizumulu:0.00014737512953232764):0.00009549139622088469):0.00003812830193681362	(A_calliptera_Near_Kyela:0.00016810852792956973	(A_calliptera_Massoko_littoral:0.00003810664717793745	A_calliptera_Massoko_benthic:0.00010745075933640809):0.00022263956725215449):0.00008258400274405141):0.00007984131192107179	A_calliptera_Songwe_River:0.00013939695170721316):0.00036722672861714672	((((Metriaclima_zebra:0.00037045012071993690	Genyochromis_mento:0.00035982048729398745):0.00011276161148417209	(Petrotilapia_genalutea:0.00037310606396817099	Cynotilapia_axelrodi:0.00043531155405380855):0.00016261152545492624):0.00005499620754918441	Cynotilapia_afra:0.00017125666633588065):0.00006118204170063311	(Tropheops_tropheops:0.00051229815401378231	Iodotropheus_sprengerae:0.00025080755113996616):0.00011250515084836758):0.00009667907250621256):0.00009557426546155583	(Rhamphochromis_longiceps:0.00006137194367933615	(Rhamphochromis_woodi:0.00005319424857858847	Rhamphochromis_esox:0.00012327679220923367):0.00004405910858157280):0.00053524839289920535):0.00008559618063618682	Nbrichardi:0.02295896870379159418):0.00006862648336039986	(Lethrinops_gossei:0.00011303779941617557	((Aulonocara_yellow:0.00009097307287514893	((Aulonocara_minutus:0.00009144090423326624	Alticorpus_macrocleithrum:0.00009152137682362293):0.00004346618890594663	Lethrinops_longimanus_redhead:0.00010136751155454075):0.00003105454213688812):0.00003845697534560824	(Lethrinops_sp_oliveri:0.00007418741820686180	(Alticorpus_geoffreyi:0.00018589781573086998	Placidochromis_longimanus_1:0.00020202000987262650):0.00007650752332871434):0.00005543778373523139):0.00005910897619993335):0.00057942035040592843):0.00006985420972460911):0.00021548603053560828	Diplotaxodon_macrops:0.00012630282803782040):0.00005117074179973131	Diplotaxodon_limnothrissa:0.00007996573362472038):0.00006539629149285821	Diplotaxodon_macrops_black_dorsal:0.00010231700066793529):0.00003110527235566145	Diplotaxodon_white_back_similis:0.00015357510849757240):0.00010977826680204639):0.00010870238055819478	Diplotaxodon_greenwoodi:0.00011233965752243596):0.0;
((((Pallidochromis_tokolosh:0.00008621804580209983	(Diplotaxodon_macrops:0.00004899497648251763	Diplotaxodon_macrops_black_dorsal:0.00006638047197776277):0.00006083110052160589):0.00007923319788350466	Diplotaxodon_limnothrissa:0.00007520207465880105):0.00002610818697810477	(Diplotaxodon_white_back_similis:0.00006507432555883584	Diplotaxodon_ngulube:0.00008006345078032089):0.00015391828593369224):0.00008749108832648799	(((((((A_calliptera_Bua:0.00022358346128029837	(A_calliptera_Salima_Father:0.00010450070462997255	A_calliptera_Luwawa:0.00018449759001008101):0.00006508138376312689):0.00004931508993071461	((A_calliptera_Songwe_River:0.00024152788406192708	(A_calliptera_North_Rukuru:0.00005635253538772033	(A_calliptera_Mbaka_river_Female:0.00010641448725344078	((A_calliptera_Chitimba:0.00011640221352684105	A_calliptera_Chizumulu:0.00023134510940057683):0.00005909566401642326	(A_calliptera_Enukweni:0.00000116848459047707	A_calliptera_South_Rukuru:0.00000116848459047707):0.00012846211398913050):0.00006764613671350492):0.00004821639953003844):0.00003411367413112050):0.00002588196287860431	(A_calliptera_Kingiri:0.00031391170393901260	(A_calliptera_Massoko_benthic:0.00002390409514353465	A_calliptera_Massoko_littoral:0.00000116848459047707):0.00019723837908012943):0.00024832855758213457):0.00006753839036275796):0.00006202869770734967	A_calliptera_Near_Kyela:0.00017027656326802561):0.00031984393112639777	(Iodotropheus_sprengerae:0.00029109784398013625	((Cynotilapia_afra:0.00015130397686645910	(Cynotilapia_axelrodi:0.00027647092700433073	(Petrotilapia_genalutea:0.00041320535758677436	Metriaclima_zebra:0.00032667721648149526):0.00009332220747203387):0.00010396673084986653):0.00008466068426121408	(Tropheops_tropheops:0.00021760898996765534	Genyochromis_mento:0.00038999170818374593):0.00006439918216981133):0.00005482877429450693):0.00007598075582315594):0.00011523121721045907	(((Placidochromis_longimanus_1:0.00027709095520235294	Lethrinops_longimanus_redhead:0.00009121750733823454):0.00004755076884551271	(Alticorpus_macrocleithrum:0.00024215766604476058	(Lethrinops_sp_oliveri:0.00019177382462153662	((Alticorpus_geoffreyi:0.00013268708964727472	Aulonocara_yellow:0.00010080445097929517):0.00002477955550612746	(Aulonocara_minutus:0.00008749215929760345	Lethrinops_gossei:0.00014332253593831432):0.00005667508607488262):0.00005403288359440150):0.00003343057639272512):0.00006353855494540341):0.00055297749976345085	(Rhamphochromis_longiceps:0.00007066196069860921	(Rhamphochromis_esox:0.00009232176551702009	Rhamphochromis_woodi:0.00006587877163634255):0.00003325467507808363):0.00034427977648076891):0.00005745649544510832):0.00005727932526009633	((((((Taeniolethrinops_praeorbitalis:0.00019249636934669703	Taeniolethrinops_furcicauda:0.00007877898047001693):0.00004300458499525555	Taeniolethrinops_macrorhynchus:0.00010444762914100582):0.00016675037347866665	(Lethrinops_albus:0.00008943037439698432	(Lethrinops_auritus:0.00011885296105917577	Lethrinops_lethrinus_Father:0.00020307544138193568):0.00004157515218370737):0.00004519308813087701):0.00015168741971300896	(Otopharynx_tetrastigma:0.00021342373254328969	((((Dimidiochromis_dimidiatus:0.00008477811947257721	Dimidiochromis_strigatus:0.00008105818225121609):0.00006658547281113160	Dimidiochromis_compressiceps:0.00013697395110477502):0.00026757498221172111	(Ctenopharynx_intermedius_1:0.00007314044273672390	Ctenopharynx_nitidus:0.00013095479884905070):0.00010439742588183138):0.00007613578365293665	((Tyrannochromis_nigriventer:0.00043075857425718748	Champsochromis_caeruelus_1:0.00023268816182009584):0.00008800153045720611	((((Otopharynx_speciosus_1:0.00023814138215355477	(Buccochromis_nototaenia:0.00005356558794496257	Buccochromis_rhoadesii:0.00002621223133667169):0.00025457720009648856):0.00012551840627290651	Taeniochromis_holotaenia:0.00027951508786042248):0.00008608745441721370	(Aulonocara_steveni:0.00009087246185941811	Aulonocara_stuartgranti_Father:0.00023892828695760266):0.00025415962184814942):0.00005149593394558252	(((((Hemitaenichromis_spilopterus:0.00010478458791160813	Mylochromis_ericotaenia:0.00029916365069912823):0.00004818507504266392	(Dimidiochromis_kiwinge:0.00031866485419623433	Chilotilapia_rhoadesii_1:0.00041186474707103921):0.00007575830136162309):0.00001235926152805683	((Mylochromis_melanotaenia:0.00015495553151799140	Tremitochranus_placodon:0.00009830327643798482):0.00008916696913491849	Otopharynx_lithobates:0.00015992835834466006):0.00006498873210989854):0.00005146656441506658	((Protomelas_ornatus_1:0.00026019284189428217	Placidochromis_johnstoni:0.00014499091735345067):0.00007083965389052345	(Copadichromis_trewavasae:0.00014222491400215712	Hemitilapia_oxyrhynchus:0.00011376201466081939):0.00003166304270297591):0.00005635305730219003):0.00006091843776990225	(((Placidochromis_milomo:0.00029014989910113850	Mylochromis_anaphyrmus:0.00024768780241829692):0.00004401212826763990	Placidochromis_electra:0.00017927529886870147):0.00007205477124494041	(Otopharynx_brooksi_nkhata:0.00026021899176069825	(Stigmatochromis_guttatus:0.00026607434793425003	((Nimbochromis_polystigma:0.00015375597477552459	(Nimbochromis_livingstoni:0.00021605883944717362	Nimbochromis_linni:0.00006638586733268245):0.00010791849802973128):0.00023884508446552960	Stigmatochromis_modestus:0.00027997923172104060):0.00005526965841515009):0.00004631123626358157):0.00005172138334623365):0.00002577264368462645):0.00003027618400172176):0.00005546220168086516):0.00003020250464908384):0.00005746680606795698):0.00010077886362141112):0.00008580223792922151	Copadichromis_trimaculatus:0.00031690213689166888):0.00004387870305172983	(Copadichromis_virginalis:0.00012508884540985771	(Copadichromis_likomae:0.00014852586583077371	Copadichromis_quadrimaculatus:0.00008300760314306322):0.00002930108480093153):0.00008776783144304935):0.00013054096729817532):0.00010927902379501528	Nbrichardi:0.02123172035132498900):0.00019510828475428023	Diplotaxodon_greenwoodi:0.00024528540984860214):0.0;
(((Diplotaxodon_limnothrissa:0.00006911960032349747	Diplotaxodon_macrops_black_dorsal:0.00006527399679573278):0.00004089091689891104	((((((Tropheops_tropheops:0.00022870348915931201	(Iodotropheus_sprengerae:0.00030417143873749197	(Petrotilapia_genalutea:0.00015360597657247400	(Metriaclima_zebra:0.00038665835137317427	Cynotilapia_afra:0.00026708609809663757):0.00006222841977884974):0.00005608245225247253):0.00004941170505051165):0.00003954991910137318	(Genyochromis_mento:0.00054314250297727608	Cynotilapia_axelrodi:0.00037369370050107547):0.00009770954275529762):0.00014826952132773898	(A_calliptera_Luwawa:0.00054099417269662907	(A_calliptera_Chizumulu:0.00033517339987378266	((A_calliptera_Bua:0.00040077826098605033	A_calliptera_Salima_Father:0.00008921285993659974):0.00016861955041993238	((A_calliptera_Chitimba:0.00018255529545344474	(((A_calliptera_Mbaka_river_Female:0.00019690183102553832	(A_calliptera_Massoko_littoral:0.00000108542202567578	A_calliptera_Massoko_benthic:0.00007398470406027982):0.00029736666663956237):0.00013777015409029966	(A_calliptera_Kingiri:0.00028255469407096668	Otopharynx_tetrastigma:0.00020848497134170969):0.00011019439955065125):0.00007558673900092787	A_calliptera_Songwe_River:0.00012296086214048726):0.00008062228921259982):0.00006206696238718515	((A_calliptera_North_Rukuru:0.00010301616252160979	A_calliptera_Near_Kyela:0.00022155951227505286):0.00003768102285160068	(A_calliptera_Enukweni:0.00001420606725938402	A_calliptera_South_Rukuru:0.00000108542202567578):0.00015241653402653434):0.00006635511446667871):0.00006983721631350159):0.00006518346843978147):0.00009401792128856985):0.00044793261781231954):0.00013080186350918123	((((Dimidiochromis_kiwinge:0.00023954594830764093	(((Dimidiochromis_compressiceps:0.00026302753733264782	Dimidiochromis_strigatus:0.00017757622057177000):0.00014149274088402089	Dimidiochromis_dimidiatus:0.00022292001133062249):0.00034004058345063286	Otopharynx_lithobates:0.00023577262525970871):0.00007900494485513767):0.00007040844733952860	((Mylochromis_anaphyrmus:0.00034635828362896835	(Hemitaenichromis_spilopterus:0.00017395939220119622	Protomelas_ornatus_1:0.00030175860682752725):0.00008701647430782646):0.00005080515292657648	(((Champsochromis_caeruelus_1:0.00026324360502936301	(Mylochromis_ericotaenia:0.00017109341585532588	Tyrannochromis_nigriventer:0.00036005081917487187):0.00007493179505852258):0.00009883116887075534	(((Buccochromis_nototaenia:0.00011079533072561459	Buccochromis_rhoadesii:0.00007162683517367275):0.00006494783777285748	Otopharynx_speciosus_1:0.00026020739026575752):0.00009335707568038986	(Hemitilapia_oxyrhynchus:0.00016857884845203892	(Mylochromis_melanotaenia:0.00015781048791375455	Tremitochranus_placodon:0.00015972180971161697):0.00006111649322301126):0.00009633961005593543):0.00005122580218854713):0.00005722327865270474	(((Chilotilapia_rhoadesii_1:0.00026463408600576905	(Stigmatochromis_modestus:0.00032396215344846510	(Stigmatochromis_guttatus:0.00030772006846597821	(Otopharynx_brooksi_nkhata:0.00032560654461761873	Copadichromis_trewavasae:0.00014762278614398721):0.00012825505749386782):0.00007953123729529199):0.00007966267904980491):0.00012091069823786567	(Placidochromis_electra:0.00022489633832584429	(Taeniochromis_holotaenia:0.00030084563024686403	Placidochromis_johnstoni:0.00018112534338026861):0.00007023074590516536):0.00002659119869027684):0.00005703184888451634	((Nimbochromis_linni:0.00014039699957536865	Nimbochromis_livingstoni:0.00021416605930552201):0.00016447692465822953	Nimbochromis_polystigma:0.00044366963135223920):0.00026002177469770739):0.00005148190366532075):0.00005724129200562558):0.00007934339725986407):0.00010405231914300468	(((Placidochromis_milomo:0.00060387171000851104	(Aulonocara_stuartgranti_Father:0.00012156571756664067	Aulonocara_steveni:0.00020548027694970266):0.00045213297983950630):0.00004806056555654837	(((Lethrinops_lethrinus_Father:0.00015889248655940111	Lethrinops_auritus:0.00014402545112051704):0.00007673563713166815	Lethrinops_albus:0.00016700189874354796):0.00007403583763886211	(Taeniolethrinops_macrorhynchus:0.00016775141655793669	(Taeniolethrinops_praeorbitalis:0.00006192186921313767	Taeniolethrinops_furcicauda:0.00008114564957243365):0.00006660911473686961):0.00027120823895464003):0.00006299035523693820):0.00003820702386716131	(Ctenopharynx_nitidus:0.00012219138767987422	Ctenopharynx_intermedius_1:0.00010358343109794527):0.00023244580692773062):0.00003573560976891650):0.00006421141208643825	((Copadichromis_trimaculatus:0.00034435901777127412	Copadichromis_quadrimaculatus:0.00011501430081207900):0.00005551461727671441	(Copadichromis_virginalis:0.00016600594208417076	Copadichromis_likomae:0.00012200146370362820):0.00004973538837167338):0.00006481899288173428):0.00017089388535892892):0.00007590235622644212	((Rhamphochromis_woodi:0.00009129392047069402	(Rhamphochromis_esox:0.00007359813027042654	Rhamphochromis_longiceps:0.00009940479293243666):0.00004479787117648506):0.00041865566203982312	(Nbrichardi:0.02743874567757775482	(Placidochromis_longimanus_1:0.00028510679079168488	(Alticorpus_macrocleithrum:0.00023873787158861700	((Lethrinops_gossei:0.00006942386023602453	Aulonocara_minutus:0.00011055805267686071):0.00003607049271198623	((Aulonocara_yellow:0.00011542549119195414	Lethrinops_longimanus_redhead:0.00012192882150433063):0.00003875253412087742	(Lethrinops_sp_oliveri:0.00019869068715714849	Alticorpus_geoffreyi:0.00016796969083799108):0.00006676361343005522):0.00007767380406045776):0.00007525546843370617):0.00006113890739596525):0.00046324064890053619):0.00011945027126072550):0.00006098165360331590):0.00021592025676612624	((Diplotaxodon_ngulube:0.00002445441720111289	Diplotaxodon_white_back_similis:0.00017742195954591753):0.00016340157309894878	Diplotaxodon_macrops:0.00012541652286908892):0.00008151369269996282):0.00006750047558480415):0.00026638044242186990	Pallidochromis_tokolosh:0.00012277579935866904	Diplotaxodon_greenwoodi:0.00025016643778175824):0.0;
(Pallidochromis_tokolosh:0.00019536793165597402	((Diplotaxodon_ngulube:0.00009643179570074181	Diplotaxodon_macrops:0.00005982120223457235):0.00008826928992102219	(Diplotaxodon_white_back_similis:0.00030728553701118375	(Diplotaxodon_macrops_black_dorsal:0.00008969781119905951	(Diplotaxodon_limnothrissa:0.00003347667075720244	((((Copadichromis_quadrimaculatus:0.00012285354837677172	Copadichromis_likomae:0.00010839989893969138):0.00004027222047335018	Copadichromis_virginalis:0.00019268756083080989):0.00005566783246184166	(((Lethrinops_auritus:0.00021462053789921120	(Lethrinops_albus:0.00011291353666103318	Lethrinops_lethrinus_Father:0.00016540968769725463):0.00004600528470373577):0.00014875160864623197	((Taeniolethrinops_macrorhynchus:0.00029367677169514869	Taeniolethrinops_furcicauda:0.00013668136782842667):0.00012751708116806373	Taeniolethrinops_praeorbitalis:0.00020548473049805395):0.00011080068290459532):0.00012681394085288679	((((Champsochromis_caeruelus_1:0.00041083263632116446	Taeniochromis_holotaenia:0.00030625554520844118):0.00006725643426560666	(Copadichromis_trewavasae:0.00024788654068732613	((((Aulonocara_steveni:0.00040828000014968610	Aulonocara_stuartgranti_Father:0.00024041117481351612):0.00023222069962317525	Otopharynx_brooksi_nkhata:0.00031536466434607777):0.00011714481442750528	((((Dimidiochromis_dimidiatus:0.00006614731111463892	(Dimidiochromis_strigatus:0.00022220714778474273	Dimidiochromis_compressiceps:0.00017505245518718274):0.00009398893398051833):0.00027285245735064463	(Ctenopharynx_intermedius_1:0.00009799506444617233	Ctenopharynx_nitidus:0.00013747474105546673):0.00023964607719120947):0.00012637299641786329	(Placidochromis_milomo:0.00054213379149532000	Stigmatochromis_modestus:0.00013763343889316494):0.00014773831320590364):0.00006288312269442549	Tyrannochromis_nigriventer:0.00032559046040493228):0.00005248545091660893):0.00010774867760813413	(((((Otopharynx_lithobates:0.00018603589478302098	(Mylochromis_melanotaenia:0.00020007463054600550	(Placidochromis_electra:0.00029525303031064125	Mylochromis_anaphyrmus:0.00016981542946426314):0.00003244156076079637):0.00008435178582041272):0.00003959539030935239	(Stigmatochromis_guttatus:0.00043934813268224903	(Nimbochromis_linni:0.00014251749788171534	(Nimbochromis_polystigma:0.00010941553721935168	Nimbochromis_livingstoni:0.00023937742048490369):0.00013223473832306432):0.00033070530582559948):0.00005847137011618950):0.00007330067587064909	(Protomelas_ornatus_1:0.00009476759089263207	(Hemitilapia_oxyrhynchus:0.00014738156969845533	Tremitochranus_placodon:0.00012128283532295109):0.00005282573199057772):0.00005390855247630898):0.00008900430899056937	((Chilotilapia_rhoadesii_1:0.00016145659397955557	Otopharynx_tetrastigma:0.00047390391492674002):0.00009238473978953425	(Placidochromis_johnstoni:0.00037171313337361014	Hemitaenichromis_spilopterus:0.00031679768514030512):0.00005115746425573446):0.00007198417139589558):0.00003799707773301707	((Buccochromis_rhoadesii:0.00014087631690304898	(Buccochromis_nototaenia:0.00030664169993889967	Otopharynx_speciosus_1:0.00021969169602475421):0.00005899804921573883):0.00014553142703598363	Mylochromis_ericotaenia:0.00014659561395199700):0.00003385924249244373):0.00003137480394775985):0.00005221917684580561):0.00002210100386873198):0.00006225723068365265	Copadichromis_trimaculatus:0.00050287352623274307):0.00010583780896418035	Dimidiochromis_kiwinge:0.00024655767010605290):0.00010889696669322714):0.00006847094928110361):0.00033455158881756181	(((Lethrinops_sp_oliveri:0.00014917563267119680	(Lethrinops_longimanus_redhead:0.00009069949919467996	(Alticorpus_macrocleithrum:0.00032938454275995314	(Aulonocara_yellow:0.00012439294231925900	(Aulonocara_minutus:0.00012848064826335355	((Lethrinops_gossei:0.00018974978497332342	Placidochromis_longimanus_1:0.00023237291022473359):0.00008899441403421521	Alticorpus_geoffreyi:0.00018424698714116137):0.00005808267700874688):0.00003689875492086945):0.00007122495397157957):0.00013950543447585942):0.00004473524737727409):0.00048709821304080482	((Rhamphochromis_longiceps:0.00008340744127751236	Rhamphochromis_woodi:0.00004409559948590309):0.00002500800330472047	Rhamphochromis_esox:0.00005372548325581644):0.00060027659247061116):0.00006954786561833442	(Nbrichardi:0.02817111746341261630	((((Cynotilapia_afra:0.00024282359919687853	(Petrotilapia_genalutea:0.00030015582137354527	Metriaclima_zebra:0.00028722557103127159):0.00014851678945822645):0.00007582873504068814	(Iodotropheus_sprengerae:0.00036358002175279294	Genyochromis_mento:0.00043273903019892714):0.00012948263609046304):0.00007428752893188537	(Tropheops_tropheops:0.00035108277326106565	Cynotilapia_axelrodi:0.00024909070075871932):0.00006301235774820081):0.00017381117325730209	(A_calliptera_Chizumulu:0.00039344760109499843	(((A_calliptera_Kingiri:0.00024494759991481284	(A_calliptera_Chitimba:0.00009584964789830826	A_calliptera_North_Rukuru:0.00010529300277970031):0.00012475396752336044):0.00017677862848140591	((A_calliptera_Near_Kyela:0.00025107184296061695	((A_calliptera_Massoko_benthic:0.00028699683894876774	(A_calliptera_Mbaka_river_Female:0.00002476162497537756	A_calliptera_Massoko_littoral:0.00000114285864139565):0.00028532392821276851):0.00009461460837293031	A_calliptera_Songwe_River:0.00013578690208618658):0.00006602561403597320):0.00010801590029473514	(A_calliptera_Enukweni:0.00000114285864139565	A_calliptera_South_Rukuru:0.00000711342751831255):0.00020057985223606741):0.00006957322045090420):0.00007016222958892533	(A_calliptera_Salima_Father:0.00016616811308228685	(A_calliptera_Bua:0.00067468056322751203	A_calliptera_Luwawa:0.00061078474122998805):0.00012171595057749521):0.00014926426081215337):0.00015935982055533077):0.00015899915698806686):0.00009124158985449141):0.00007216587922279217):0.00009088235452850661):0.00022259148296610207):0.00010688908635460845):0.00002517037305737088):0.00006910803893340025):0.00014518545199210405	Diplotaxodon_greenwoodi:0.00026034048715413270):0.0;
(Pallidochromis_tokolosh:0.00035469531112750725	(((Diplotaxodon_macrops_black_dorsal:0.00006044906878044932	(Diplotaxodon_macrops:0.00009486215137427286	Diplotaxodon_limnothrissa:0.00009443195313682504):0.00008125035005935075):0.00003249093138007330	((((((Copadichromis_quadrimaculatus:0.00016039710652062517	(Copadichromis_trimaculatus:0.00032087583779007373	Copadichromis_likomae:0.00015028430147244888):0.00007295471242656679):0.00007509963985787184	Copadichromis_virginalis:0.00009067601088594087):0.00010022559914574907	((Lethrinops_auritus:0.00014100477999944515	(Lethrinops_lethrinus_Father:0.00020126123449111733	((Lethrinops_albus:0.00037819004106695841	(Taeniolethrinops_macrorhynchus:0.00010799778950475559	(Taeniolethrinops_furcicauda:0.00001286121178741564	Taeniolethrinops_praeorbitalis:0.00013428457418517042):0.00003770943445770922):0.00018467815988725935):0.00011524172474528123	(Aulonocara_steveni:0.00022236334446734034	Aulonocara_stuartgranti_Father:0.00020081648392130386):0.00037673548285844258):0.00004942912639174623):0.00004832321120262387):0.00009904677524199793	((Mylochromis_ericotaenia:0.00021771841264963337	(((Champsochromis_caeruelus_1:0.00025909226949516592	((Buccochromis_nototaenia:0.00003195330001633276	Buccochromis_rhoadesii:0.00003888942383716795):0.00017759929417304496	Otopharynx_speciosus_1:0.00037520134364914422):0.00008379689634925171):0.00025529015113417579	((((Tyrannochromis_nigriventer:0.00037071393647806952	Otopharynx_lithobates:0.00016905195466281013):0.00009820626045091878	Stigmatochromis_guttatus:0.00028940319300350563):0.00010385834357538072	(Mylochromis_melanotaenia:0.00031092282954828352	Tremitochranus_placodon:0.00010934855288014111):0.00019626245359422349):0.00004293761159996039	((((Chilotilapia_rhoadesii_1:0.00030565128623609282	Protomelas_ornatus_1:0.00029745475096739873):0.00010193090350709291	(Placidochromis_johnstoni:0.00014044192358632376	Hemitaenichromis_spilopterus:0.00010898546105836205):0.00011772633648555467):0.00004465176366517849	(Hemitilapia_oxyrhynchus:0.00013230367569523534	(Nimbochromis_linni:0.00016943735888035684	(Nimbochromis_polystigma:0.00000866457349506040	Nimbochromis_livingstoni:0.00018959763936789910):0.00023009635753501093):0.00019754567814906672):0.00004748383206216760):0.00004719230593559687	((Stigmatochromis_modestus:0.00022281049105516451	(Otopharynx_brooksi_nkhata:0.00039662880241623626	Copadichromis_trewavasae:0.00006353695640099606):0.00006735858415643057):0.00020883780641834315	((Otopharynx_tetrastigma:0.00066687935679904668	(Dimidiochromis_compressiceps:0.00019529206623270908	(Dimidiochromis_strigatus:0.00003310655817060970	Dimidiochromis_dimidiatus:0.00005576334143269080):0.00008773141390803701):0.00017041313154397416):0.00006071663621426004	(Taeniochromis_holotaenia:0.00033924901199374271	(Placidochromis_milomo:0.00043539359936266189	Dimidiochromis_kiwinge:0.00043454196811814320):0.00006200551625403850):0.00004238983553863731):0.00004851011435399886):0.00003195034392512713):0.00005220121992139924):0.00004236920477345174):0.00004733156246003053	(Placidochromis_electra:0.00032388054243956985	Mylochromis_anaphyrmus:0.00017571205304925733):0.00005659249001237377):0.00003540808198713845):0.00007341963906391657	(Ctenopharynx_intermedius_1:0.00010125217869973639	Ctenopharynx_nitidus:0.00006610399203717414):0.00025418568089616468):0.00007408933230327920):0.00015487399995588169):0.00015375649366667358	((((Petrotilapia_genalutea:0.00029773605938014332	(Metriaclima_zebra:0.00018175521890917068	Tropheops_tropheops:0.00043581873988376751):0.00009008567135801669):0.00013179164290335590	Iodotropheus_sprengerae:0.00012268170243465363):0.00011693796903410943	(Genyochromis_mento:0.00027031392561168918	(Cynotilapia_afra:0.00019284673799814788	Cynotilapia_axelrodi:0.00056261207979139559):0.00010643641527375188):0.00012039206939783304):0.00024973062799391293	(A_calliptera_North_Rukuru:0.00007598421611120669	((A_calliptera_Bua:0.00069624555729546245	A_calliptera_Salima_Father:0.00009505584598922077):0.00010817002109590440	(((A_calliptera_Chitimba:0.00010441226583108156	A_calliptera_Near_Kyela:0.00015017075408936973):0.00005990031895639139	((A_calliptera_Mbaka_river_Female:0.00011549090284788759	A_calliptera_Songwe_River:0.00010738376611529401):0.00008048098241471088	(A_calliptera_Kingiri:0.00014880036949590494	(A_calliptera_Massoko_benthic:0.00050645669261693989	A_calliptera_Massoko_littoral:0.00008502959975525380):0.00020012779954009418):0.00017656411551701724):0.00013262078528533750):0.00015694441456189101	((A_calliptera_Chizumulu:0.00037673626102839483	A_calliptera_Luwawa:0.00030690717493258386):0.00012234643728328826	(A_calliptera_Enukweni:0.00000096782005285436	A_calliptera_South_Rukuru:0.00000096782005285436):0.00026191216352304894):0.00007495106711850485):0.00011770709231958572):0.00005194418044402961):0.00044197913695122852):0.00015169211265057437):0.00005793238307719796	(Nbrichardi:0.02913677048315521656	(Aulonocara_minutus:0.00011021672739559007	((((Lethrinops_gossei:0.00012752952706173831	(Lethrinops_longimanus_redhead:0.00013070464865818279	Placidochromis_longimanus_1:0.00053298697548536810):0.00006980586251781570):0.00002826250136487376	Alticorpus_macrocleithrum:0.00026992640909830751):0.00005505102793564842	Lethrinops_sp_oliveri:0.00010240008374330981):0.00003592308954988246	(Aulonocara_yellow:0.00013352347478554354	Alticorpus_geoffreyi:0.00019106454230466665):0.00007490131634084147):0.00002618188010319438):0.00036677636477410884):0.00009727475013642001):0.00008647605453026365	(Rhamphochromis_longiceps:0.00008482618803813106	(Rhamphochromis_woodi:0.00007208793690027218	Rhamphochromis_esox:0.00013604526178025094):0.00002233725821159757):0.00062307238756946254):0.00023952166710132074):0.00003815055870101857	(Diplotaxodon_ngulube:0.00008178570242363630	Diplotaxodon_white_back_similis:0.00013197337428865741):0.00010615168887806266):0.00015645022170934856	Diplotaxodon_greenwoodi:0.00037800912975628520):0.0;
(Pallidochromis_tokolosh:0.00013025156296760741	(((Diplotaxodon_macrops_black_dorsal:0.00003049644103828402	Diplotaxodon_macrops:0.00007037359850337818):0.00015406795708860574	(Diplotaxodon_white_back_similis:0.00002477674852941534	(((((Copadichromis_trimaculatus:0.00036934266856774553	((Copadichromis_likomae:0.00017835183131718473	Copadichromis_virginalis:0.00024897613777273287):0.00005090595029967377	Copadichromis_quadrimaculatus:0.00020543175538539245):0.00010226020014709170):0.00014351071964210311	((Aulonocara_steveni:0.00041745156396323754	((Ctenopharynx_intermedius_1:0.00011724557834854578	Ctenopharynx_nitidus:0.00028010773207180067):0.00015136181306429561	(((((Hemitaenichromis_spilopterus:0.00013344311456605783	(Protomelas_ornatus_1:0.00017295291260656590	(Buccochromis_nototaenia:0.00018966249534413415	Buccochromis_rhoadesii:0.00005813498701279527):0.00021160792561880309):0.00006388356735916143):0.00005173248746542552	Placidochromis_johnstoni:0.00031695257744447322):0.00005730220750433756	((Otopharynx_lithobates:0.00039244180871627834	Mylochromis_ericotaenia:0.00015594236066589936):0.00010237876427551987	Hemitilapia_oxyrhynchus:0.00009557912114288445):0.00003855634754253775):0.00004564274052859833	(Otopharynx_tetrastigma:0.00041419808319875399	(Mylochromis_melanotaenia:0.00010146689782841321	(Mylochromis_anaphyrmus:0.00041384432857305100	Tremitochranus_placodon:0.00009993966008074155):0.00000854676899524348):0.00009794100422893505):0.00010122025329532243):0.00002742345488882247	(((Placidochromis_electra:0.00026814549057251958	(Copadichromis_trewavasae:0.00014938707574832857	(Taeniochromis_holotaenia:0.00042638206445806058	(Champsochromis_caeruelus_1:0.00044748738868004235	(Tyrannochromis_nigriventer:0.00027354183881700487	Stigmatochromis_guttatus:0.00010196498098831399):0.00007001680853692758):0.00016695586254202027):0.00006445857110630823):0.00007052307481425164):0.00003352167436279210	(Placidochromis_milomo:0.00059000628573039639	(Otopharynx_brooksi_nkhata:0.00030502219821447257	Stigmatochromis_modestus:0.00011168239688664424):0.00012824766118131443):0.00007634399463894172):0.00006579401430089458	(((((Nimbochromis_linni:0.00005957216203045080	Nimbochromis_livingstoni:0.00023725641942849647):0.00010197002988911602	Nimbochromis_polystigma:0.00008625587759933129):0.00022092211868465902	(Dimidiochromis_compressiceps:0.00016658453010726451	(Dimidiochromis_strigatus:0.00003992889010112937	Dimidiochromis_dimidiatus:0.00002941766665168434):0.00003690797896315895):0.00029627978841642594):0.00007542966396001404	Chilotilapia_rhoadesii_1:0.00021579045992907754):0.00006048646374127542	(Dimidiochromis_kiwinge:0.00033509844338566427	Otopharynx_speciosus_1:0.00027679139301427805):0.00015304006752889931):0.00005058335955744778):0.00003713602001901924):0.00010105160902253231):0.00008383090038715877):0.00014167524301860295	((Lethrinops_albus:0.00009881811191657932	((Taeniolethrinops_furcicauda:0.00001964313760214454	(Taeniolethrinops_macrorhynchus:0.00006393503270525833	Taeniolethrinops_praeorbitalis:0.00007309676457396126):0.00015134356893585301):0.00018588743432200098	(Lethrinops_auritus:0.00008450595563288376	Lethrinops_lethrinus_Father:0.00024613811629949507):0.00005191722850736121):0.00007619986841079384):0.00029469623872772438	Aulonocara_stuartgranti_Father:0.00020574022849074858):0.00012979120604413320):0.00016521493089627183):0.00019666685487790590	((((Iodotropheus_sprengerae:0.00029573717184496541	(Cynotilapia_axelrodi:0.00023797644393352103	Cynotilapia_afra:0.00017621538492138168):0.00013380279317621932):0.00009539803355997684	(Petrotilapia_genalutea:0.00033036732703295419	(Metriaclima_zebra:0.00037406703139737576	(Tropheops_tropheops:0.00014494575331691390	Genyochromis_mento:0.00046843706657936701):0.00011741929053080556):0.00007504139035702405):0.00021307691199146312):0.00032581273387631842	(A_calliptera_Luwawa:0.00012041477544773909	(((A_calliptera_North_Rukuru:0.00013596636724983726	(A_calliptera_Near_Kyela:0.00016946516949165895	((A_calliptera_Salima_Father:0.00009061147351438577	A_calliptera_Bua:0.00050291969674299750):0.00010379882684621453	(A_calliptera_Kingiri:0.00041663126179123012	(A_calliptera_Massoko_littoral:0.00029630110842566814	A_calliptera_Massoko_benthic:0.00023994610501036618):0.00022661490242634148):0.00020306884636698717):0.00012912538986577791):0.00004363668856212089):0.00003866771237415764	(A_calliptera_Chizumulu:0.00010830114548260592	((A_calliptera_Enukweni:0.00000107452881692810	A_calliptera_South_Rukuru:0.00000107452881692810):0.00025323319227989167	(A_calliptera_Mbaka_river_Female:0.00006665056533503198	A_calliptera_Songwe_River:0.00007963078674893309):0.00010600488076223818):0.00013610120007551718):0.00011935004951414107):0.00005290916073322134	A_calliptera_Chitimba:0.00006186519709688744):0.00011728668807438424):0.00066493741216757025):0.00015915465193262193	(Nbrichardi:0.03108481736185263883	(Placidochromis_longimanus_1:0.00064136993630716811	((Alticorpus_geoffreyi:0.00029211908339269138	(Lethrinops_gossei:0.00017543181207360618	Lethrinops_sp_oliveri:0.00017704314515810471):0.00008397484577904460):0.00007834911763300635	((Alticorpus_macrocleithrum:0.00037476261321682438	(Lethrinops_longimanus_redhead:0.00019836921735244664	Aulonocara_yellow:0.00016100820652465613):0.00013597429757283925):0.00004460401660663879	Aulonocara_minutus:0.00013768631112370973):0.00006875541741893491):0.00018923798738818904):0.00031401574740937989):0.00011148623895931267):0.00006725245094056183):0.00006492523637078855	((Rhamphochromis_woodi:0.00006806816560089251	Rhamphochromis_esox:0.00002820737621998593):0.00016338885469701668	Rhamphochromis_longiceps:0.00017821513399649309):0.00053310556795685611):0.00030578885254929931	Diplotaxodon_limnothrissa:0.00014999130534163187):0.00007225294239020131):0.00002847649098663000):0.00017778814476551540	Diplotaxodon_ngulube:0.00006869958308875165):0.00015307467145804285	Diplotaxodon_greenwoodi:0.00033869167596673594):0.0;
((Diplotaxodon_ngulube:0.00009749002245383675	(Diplotaxodon_white_back_similis:0.00004758786468515747	((((((Rhamphochromis_woodi:0.00006360174620074044	Rhamphochromis_esox:0.00024789037889020129):0.00014567099540808214	Rhamphochromis_longiceps:0.00032167117976091540):0.00043979810149141416	((Lethrinops_gossei:0.00020392834119297519	((Lethrinops_longimanus_redhead:0.00021576534653002574	Aulonocara_yellow:0.00014902634524354062):0.00009119187371637754	(((Placidochromis_longimanus_1:0.00065878433654977529	Alticorpus_geoffreyi:0.00020424413994404243):0.00009611225153734345	(Alticorpus_macrocleithrum:0.00033185628289711253	Aulonocara_minutus:0.00020227690278219794):0.00010391667692264569):0.00009595078814240671	Lethrinops_sp_oliveri:0.00021004841887724686):0.00004294117060469207):0.00004474974692483820):0.00026860885328963983	((((((Otopharynx_tetrastigma:0.00039144042358791090	((Dimidiochromis_dimidiatus:0.00008233655719616840	(Dimidiochromis_strigatus:0.00000113071086272820	Dimidiochromis_compressiceps:0.00004990142963924321):0.00009533145677924546):0.00023750578405676303	Dimidiochromis_kiwinge:0.00030230908743848821):0.00008946881688133721):0.00005020368092309964	(((Otopharynx_brooksi_nkhata:0.00014866410595700227	((Copadichromis_trewavasae:0.00026050293794623904	Stigmatochromis_guttatus:0.00024955563251087722):0.00005904909307891474	Stigmatochromis_modestus:0.00030409281888499432):0.00003919083615941844):0.00021632941163797213	(Aulonocara_steveni:0.00024106345530636254	(Placidochromis_milomo:0.00024036945361651007	Aulonocara_stuartgranti_Father:0.00012456787602407952):0.00014747179167575583):0.00033705379226252747):0.00009803845396679787	(Placidochromis_electra:0.00015103678064412775	((((((Protomelas_ornatus_1:0.00027719099250115404	Chilotilapia_rhoadesii_1:0.00018315085693325963):0.00004349019042148383	Placidochromis_johnstoni:0.00018778939250837533):0.00005477314971362039	Hemitilapia_oxyrhynchus:0.00010605602841938013):0.00008447220471121132	((Otopharynx_lithobates:0.00027567102318195832	(Mylochromis_melanotaenia:0.00012763602987050419	Tremitochranus_placodon:0.00008915236307124904):0.00013391985874147583):0.00006089342336732454	(Tyrannochromis_nigriventer:0.00042075516220811584	Nimbochromis_linni:0.00014051185317272245):0.00013105271224730298):0.00004949871665072891):0.00008037679001322917	(((((Buccochromis_rhoadesii:0.00006801040374771977	Otopharynx_speciosus_1:0.00004840713264776603):0.00002809422473478396	Buccochromis_nototaenia:0.00007275267641297329):0.00023739732106266937	Champsochromis_caeruelus_1:0.00037825394330636287):0.00008487227192569505	Hemitaenichromis_spilopterus:0.00010529425707000451):0.00010088603846383017	(Nimbochromis_polystigma:0.00002878735729606818	Nimbochromis_livingstoni:0.00041456733470177402):0.00014226190740504108):0.00015613854900076296):0.00004884007021012696	(Mylochromis_ericotaenia:0.00015070446589925731	Taeniochromis_holotaenia:0.00058123344533900212):0.00006003590390092257):0.00005465958148615434):0.00004311014148752510):0.00004862101430888305):0.00005582266969598897	((Ctenopharynx_intermedius_1:0.00002337562268195953	Ctenopharynx_nitidus:0.00006234721665622553):0.00030188919990022204	(Lethrinops_lethrinus_Father:0.00008894297987159786	(Mylochromis_anaphyrmus:0.00021830551927654870	(Lethrinops_auritus:0.00013819356845883228	((Taeniolethrinops_praeorbitalis:0.00000434984174629151	(Taeniolethrinops_macrorhynchus:0.00000113071086272820	Taeniolethrinops_furcicauda:0.00000113071086272820):0.00003052803750897344):0.00036178575830158818	Lethrinops_albus:0.00008846411780633215):0.00004167890027165278):0.00019067742786482098):0.00011004340539032285):0.00009904562941410071):0.00009884294390348975):0.00011661739662404053	Copadichromis_trimaculatus:0.00037326547398384996):0.00019129737978023848	((Copadichromis_virginalis:0.00008154883068821831	Copadichromis_quadrimaculatus:0.00016442176280541496):0.00008396608890733716	Copadichromis_likomae:0.00026488893861618051):0.00010867944188806315):0.00021104978349306417	(Nbrichardi:0.03178453001811784584	(((A_calliptera_Massoko_littoral:0.00000113071086272820	A_calliptera_Massoko_benthic:0.00000113071086272820):0.00036568415581281568	(A_calliptera_Mbaka_river_Female:0.00012840165363964623	((A_calliptera_Near_Kyela:0.00002561672298306944	(A_calliptera_Kingiri:0.00039838423017866953	A_calliptera_Songwe_River:0.00026184866124531281):0.00012969309051418730):0.00009170368392490461	(A_calliptera_Chitimba:0.00018207712814310043	(((A_calliptera_Chizumulu:0.00019456414102131384	((A_calliptera_Salima_Father:0.00012030741727381191	A_calliptera_Luwawa:0.00014110718564803529):0.00007341198035378604	A_calliptera_Bua:0.00052356312008883081):0.00005300301652490600):0.00005261063969300687	A_calliptera_North_Rukuru:0.00013080623182087686):0.00007958924188983021	(A_calliptera_South_Rukuru:0.00000113071086272820	A_calliptera_Enukweni:0.00000113071086272820):0.00015738566378244222):0.00007452061892956039):0.00020046666710658390):0.00010852926022810037):0.00010318997281151214):0.00054610589333549799	(Petrotilapia_genalutea:0.00065312766843692624	((Iodotropheus_sprengerae:0.00040602771761508817	(Cynotilapia_afra:0.00010372968317325214	Cynotilapia_axelrodi:0.00019597184337698991):0.00022365208410017891):0.00012010430309572982	((Metriaclima_zebra:0.00065030451281850271	Tropheops_tropheops:0.00019021181997706904):0.00006588904639704364	Genyochromis_mento:0.00014811688631932282):0.00008806811275357732):0.00015102450590927295):0.00023473284487223253):0.00008523287365004583):0.00004532544167632537):0.00006104333077566107):0.00007358774304719041):0.00019569156253756531	Diplotaxodon_macrops_black_dorsal:0.00005395896005600036):0.00004243988435612694	Diplotaxodon_limnothrissa:0.00014477296595283480):0.00012147993484900186	Diplotaxodon_macrops:0.00013146022464740289):0.00007128972952268722):0.00004530909880588726):0.00006729451448833072	Pallidochromis_tokolosh:0.00001436258688912212	Diplotaxodon_greenwoodi:0.00009904363893186806):0.0;
((((Diplotaxodon_limnothrissa:0.00009410965686250692	(((((((A_calliptera_North_Rukuru:0.00014212493546051128	(A_calliptera_Luwawa:0.00016227243785216520	(A_calliptera_Enukweni:0.00003857851305328631	A_calliptera_South_Rukuru:0.00000126771986384159):0.00025208336564876848):0.00006808980679721196):0.00009774599482326307	(A_calliptera_Chitimba:0.00012387414307912163	((A_calliptera_Salima_Father:0.00007418094635253522	A_calliptera_Bua:0.00052757903746560692):0.00025441829268067843	A_calliptera_Chizumulu:0.00024552503936374026):0.00007706042020886576):0.00013995629598854072):0.00011123580632035945	(((A_calliptera_Near_Kyela:0.00013355906230075809	(A_calliptera_Mbaka_river_Female:0.00009630192685748888	(A_calliptera_Massoko_littoral:0.00000772068385370118	A_calliptera_Massoko_benthic:0.00002912436399060128):0.00048562626107521989):0.00008069637565180467):0.00024661704273756184	A_calliptera_Songwe_River:0.00048014092643527034):0.00012268675795326970	A_calliptera_Kingiri:0.00025756176474859389):0.00024577721182552525):0.00034964076988883613	(Petrotilapia_genalutea:0.00058944694640431471	(((Genyochromis_mento:0.00066596570957571245	Metriaclima_zebra:0.00032632880796619311):0.00012322072865106418	(Iodotropheus_sprengerae:0.00049158286247398401	(Cynotilapia_afra:0.00012960447994583857	Cynotilapia_axelrodi:0.00034829850872955483):0.00020064179385361679):0.00010825236395448536):0.00017256079803143747	Tropheops_tropheops:0.00049785482909542290):0.00006074237933860589):0.00031717949123221892):0.00022089256497162955	Nbrichardi:0.03031528357057394416):0.00008958082036146773	((Placidochromis_longimanus_1:0.00046289275204538469	((((Aulonocara_minutus:0.00014064219708924733	Lethrinops_sp_oliveri:0.00012664500343161992):0.00005841572991543919	(Alticorpus_geoffreyi:0.00015167802092882032	Aulonocara_yellow:0.00006582531179925224):0.00007170935811492733):0.00004707622507218362	(Lethrinops_longimanus_redhead:0.00015618399593267431	Lethrinops_gossei:0.00022954467155422093):0.00009498418263118265):0.00014602155832551451	Alticorpus_macrocleithrum:0.00043923040801560609):0.00017744940618895393):0.00048028502549223072	(((Placidochromis_milomo:0.00032605925346784992	(((((((((Hemitilapia_oxyrhynchus:0.00012765085622824367	Tyrannochromis_nigriventer:0.00039387180075298303):0.00009495997198492576	(Ctenopharynx_nitidus:0.00006288658348680054	Ctenopharynx_intermedius_1:0.00006374797399870101):0.00032143049658812554):0.00010212323006186795	(Otopharynx_lithobates:0.00017203551263055404	Mylochromis_ericotaenia:0.00028979536598599089):0.00018296513960860511):0.00006454685277433250	((Buccochromis_rhoadesii:0.00017072529042940873	(Otopharynx_speciosus_1:0.00014806224712937146	Buccochromis_nototaenia:0.00005850953824425380):0.00006561927647559403):0.00024100963503729874	Hemitaenichromis_spilopterus:0.00010433022862611187):0.00004845875270954492):0.00006290893243091923	Placidochromis_johnstoni:0.00038700691353829955):0.00006743717014074574	Otopharynx_tetrastigma:0.00020142003804952835):0.00008557436944172932	((Dimidiochromis_kiwinge:0.00025153909686773091	(Dimidiochromis_compressiceps:0.00011415107701980943	(Dimidiochromis_dimidiatus:0.00020878124343257217	Dimidiochromis_strigatus:0.00003770981518377456):0.00013787017099233073):0.00021048974433209754):0.00014299451042535698	(Protomelas_ornatus_1:0.00024836877477730053	(Nimbochromis_linni:0.00023409765948870025	(Nimbochromis_livingstoni:0.00030925077886018084	Nimbochromis_polystigma:0.00010971377837561281):0.00012935344767407811):0.00025314397615593299):0.00006422923837850355):0.00010688550604064608):0.00007950543130139281	((Chilotilapia_rhoadesii_1:0.00045797875109246860	(Tremitochranus_placodon:0.00013935346405805611	Mylochromis_melanotaenia:0.00036164118546030217):0.00013426444014702984):0.00013803495929553159	((Champsochromis_caeruelus_1:0.00045812621094073303	(Aulonocara_stuartgranti_Father:0.00012776225261557387	Aulonocara_steveni:0.00010091115746447861):0.00033270270236965635):0.00015069510505093020	(Stigmatochromis_guttatus:0.00037058616900852523	(Otopharynx_brooksi_nkhata:0.00032703094072472199	Stigmatochromis_modestus:0.00007050506158859973):0.00017853815651383439):0.00014660799964452570):0.00010323227374016193):0.00004740756387058993):0.00019839250105872804	((Taeniochromis_holotaenia:0.00045359006785067048	Copadichromis_trewavasae:0.00025255351544714594):0.00007944107876752888	(Mylochromis_anaphyrmus:0.00011614384789408414	Placidochromis_electra:0.00027787115915040326):0.00016099346263369449):0.00009248955727120755):0.00013778953024315009):0.00019770829318210506	((Lethrinops_albus:0.00021711058504114955	(Taeniolethrinops_praeorbitalis:0.00018762408372874218	(Taeniolethrinops_furcicauda:0.00003032367475662751	Taeniolethrinops_macrorhynchus:0.00017979485851241588):0.00010647878576260496):0.00010300211012384707):0.00021709516847568587	(Lethrinops_auritus:0.00011373759060910691	Lethrinops_lethrinus_Father:0.00018744064992783264):0.00004355205395454318):0.00017388373300807565):0.00025148033906413305	((Copadichromis_trimaculatus:0.00039174673259120043	(Copadichromis_quadrimaculatus:0.00012080430321876770	Copadichromis_likomae:0.00016681451484934907):0.00006113128718057988):0.00005656732032779309	Copadichromis_virginalis:0.00016981806313504005):0.00014999480415638051):0.00017841213796612669):0.00008269800110939933):0.00011068360667359623	((Rhamphochromis_longiceps:0.00010885055844363204	Rhamphochromis_woodi:0.00014519050384804503):0.00005642091085263387	Rhamphochromis_esox:0.00011775971697468399):0.00065819623025752225):0.00025328393259212883):0.00006978125218534680	(Pallidochromis_tokolosh:0.00015111003758775144	(Diplotaxodon_ngulube:0.00020471233923393666	Diplotaxodon_macrops_black_dorsal:0.00009546784181109885):0.00003743481994847169):0.00009442256101783067):0.00008327707349352695	Diplotaxodon_white_back_similis:0.00013352993829870481):0.00008176601451994924	Diplotaxodon_macrops:0.00008852015800902646	Diplotaxodon_greenwoodi:0.00015849281140891606):0.0;
(((Pallidochromis_tokolosh:0.00025209557801406942	(Diplotaxodon_ngulube:0.00015113613873209492	Diplotaxodon_limnothrissa:0.00014888372372460929):0.00007323164337004068):0.00005816951858719781	((Diplotaxodon_white_back_similis:0.00006706399952129402	Diplotaxodon_macrops_black_dorsal:0.00008177503489693904):0.00006681741656370335	Diplotaxodon_macrops:0.00007096694727132635):0.00004628069435342552):0.00009260469281377477	(((Lethrinops_longimanus_redhead:0.00016692099910370104	Alticorpus_geoffreyi:0.00009290991991601020):0.00006518353809546650	((Alticorpus_macrocleithrum:0.00032768581838931945	Aulonocara_yellow:0.00012084504416089414):0.00008502235045914081	(Lethrinops_sp_oliveri:0.00010163825896609146	(Aulonocara_minutus:0.00013888213834441991	(Lethrinops_gossei:0.00016328302395890912	Placidochromis_longimanus_1:0.00046148340297145747):0.00010536132030772317):0.00006809973936896084):0.00006035185368209082):0.00006367681360427227):0.00069435432813730032	(((Nbrichardi:0.02890657336045077824	(((A_calliptera_Songwe_River:0.00014695853199148484	((A_calliptera_Mbaka_river_Female:0.00044920013742360100	(A_calliptera_Kingiri:0.00010321020479207425	(A_calliptera_Massoko_benthic:0.00008638653798932321	A_calliptera_Massoko_littoral:0.00000737770518806399):0.00040231973288798998):0.00018323857244717241):0.00019511647531101665	A_calliptera_Near_Kyela:0.00008571867482101017):0.00012153238050292337):0.00011520815447322119	((A_calliptera_Chitimba:0.00017049381168695012	(A_calliptera_Luwawa:0.00009640064474959535	A_calliptera_Salima_Father:0.00019492236874450169):0.00007398820495955066):0.00010950679223904495	((A_calliptera_Bua:0.00051066029250565058	(A_calliptera_Chizumulu:0.00016888899595567453	A_calliptera_North_Rukuru:0.00011539261690436304):0.00012779710209744351):0.00011066113230896694	(A_calliptera_Enukweni:0.00003134505161273865	A_calliptera_South_Rukuru:0.00000122368636360411):0.00027290662192957084):0.00006533545551608062):0.00016102408628408647):0.00056550478966893201	((Tropheops_tropheops:0.00035883761248990486	Petrotilapia_genalutea:0.00073592784885189268):0.00007653671471280667	(Metriaclima_zebra:0.00038245288088216249	((Cynotilapia_afra:0.00029084165685888073	(Cynotilapia_axelrodi:0.00040910865034867122	Genyochromis_mento:0.00042414686818161333):0.00021833190156528425):0.00010762594320783170	Iodotropheus_sprengerae:0.00076469710951441419):0.00009804908603379685):0.00015324384425540708):0.00027877393280666135):0.00013088714237567979):0.00013075487820839651	((((((((Tremitochranus_placodon:0.00014198497005448992	Mylochromis_melanotaenia:0.00006027608233061132):0.00017531426922744834	((Hemitilapia_oxyrhynchus:0.00014330248857055499	(Placidochromis_johnstoni:0.00061362233850880473	Dimidiochromis_kiwinge:0.00057372456580509457):0.00012356663023795674):0.00005766680341059321	((Nimbochromis_linni:0.00027661356638346871	(Nimbochromis_livingstoni:0.00030708858738856488	Nimbochromis_polystigma:0.00011015626160109709):0.00023267740934566002):0.00013473324612125928	(Dimidiochromis_strigatus:0.00005763493270194870	(Dimidiochromis_dimidiatus:0.00012701495925048167	Dimidiochromis_compressiceps:0.00012610219449427478):0.00007243143231640628):0.00039973415748860203):0.00009256367023520421):0.00006798081333180212):0.00005939900405511718	(((Stigmatochromis_guttatus:0.00035550052698988529	Placidochromis_milomo:0.00032805386376056272):0.00006136420242101771	((Placidochromis_electra:0.00029346685737750275	Mylochromis_anaphyrmus:0.00030576845996076559):0.00016951257476989113	Mylochromis_ericotaenia:0.00036660941131763289):0.00011611784979469495):0.00019508999440882388	((Otopharynx_brooksi_nkhata:0.00015670385418804607	Stigmatochromis_modestus:0.00015404458728927544):0.00015984783967795056	Copadichromis_trewavasae:0.00013867584760764498):0.00013713756047364976):0.00007857058005838667):0.00004926067042705756	((((Buccochromis_nototaenia:0.00042184503446258910	Buccochromis_rhoadesii:0.00020273564418178217):0.00018613130207291811	Otopharynx_speciosus_1:0.00029805347947193075):0.00028651795306328814	Champsochromis_caeruelus_1:0.00030106733363761729):0.00016496477701337354	(Tyrannochromis_nigriventer:0.00055732584206610305	Taeniochromis_holotaenia:0.00026891992466269825):0.00016560369459760530):0.00009789245377389680):0.00006087870751561313	(Protomelas_ornatus_1:0.00022974386652579667	(Chilotilapia_rhoadesii_1:0.00048853351009763479	(Otopharynx_lithobates:0.00025061503122606528	Hemitaenichromis_spilopterus:0.00013589426460591618):0.00009024035305727950):0.00004759151342793398):0.00006628425193342802):0.00007192265815150826	(Ctenopharynx_intermedius_1:0.00004927578970492540	Ctenopharynx_nitidus:0.00013145188154200819):0.00015360532654478740):0.00013790496614934342	(((Lethrinops_lethrinus_Father:0.00025514861480687389	(Lethrinops_albus:0.00021381471499593314	Lethrinops_auritus:0.00032247006606659837):0.00010485500298017828):0.00012490649159178902	(Taeniolethrinops_praeorbitalis:0.00008207122779561223	(Taeniolethrinops_macrorhynchus:0.00012031990712870682	Taeniolethrinops_furcicauda:0.00008234147501068433):0.00004200724522566439):0.00024726571795337350):0.00012056519842680231	((Aulonocara_steveni:0.00024112447064449487	Aulonocara_stuartgranti_Father:0.00023787741467173421):0.00035647789311388169	Otopharynx_tetrastigma:0.00064424910276970871):0.00009988219085197928):0.00010778516996077753):0.00013500494189505136	(Copadichromis_virginalis:0.00017974963507328307	((Copadichromis_likomae:0.00015884153163235539	Copadichromis_quadrimaculatus:0.00013502056864220203):0.00013736939516764129	Copadichromis_trimaculatus:0.00036516616644032468):0.00008981701271877593):0.00012105043790971316):0.00025456873518161339):0.00010377355246738465	(Rhamphochromis_woodi:0.00023641792512753192	(Rhamphochromis_esox:0.00020893537817981973	Rhamphochromis_longiceps:0.00010652042293854091):0.00011725408294718487):0.00054521848131597762):0.00006963996301246035):0.00049726069576471279	Diplotaxodon_greenwoodi:0.00018348156150539010):0.0;
(Pallidochromis_tokolosh:0.00007775124874424926	((Diplotaxodon_white_back_similis:0.00017045800386459640	Diplotaxodon_ngulube:0.00010789546257811594):0.00005158321923323587	(Diplotaxodon_macrops_black_dorsal:0.00011580047381964118	((Diplotaxodon_macrops:0.00011310957372376356	(Nbrichardi:0.02984017576057211921	((Rhamphochromis_esox:0.00015730780838492573	(Rhamphochromis_woodi:0.00009282259993397541	Rhamphochromis_longiceps:0.00005535041091448370):0.00005127403751797240):0.00037644141074355135	((((Copadichromis_virginalis:0.00013330447072051288	(Copadichromis_likomae:0.00009097538792928127	(Copadichromis_quadrimaculatus:0.00007139605737989968	Copadichromis_trimaculatus:0.00016323515426122767):0.00007130667734009627):0.00010975638850915593):0.00012884951158908918	((((Tremitochranus_placodon:0.00016731565328527309	((Lethrinops_albus:0.00018570373730812531	(Lethrinops_lethrinus_Father:0.00010555755094913957	(Taeniolethrinops_furcicauda:0.00018180968295759088	(Taeniolethrinops_praeorbitalis:0.00004960344393781078	Taeniolethrinops_macrorhynchus:0.00003143267698589902):0.00012937173278340238):0.00015924922726110043):0.00004738365935503435):0.00004245675225397257	Lethrinops_auritus:0.00010395360017738457):0.00016320213057503496):0.00008436506390927807	(Aulonocara_steveni:0.00025848543875713845	Aulonocara_stuartgranti_Father:0.00010704091592825520):0.00015349351950634291):0.00009811954246120378	(Ctenopharynx_intermedius_1:0.00004344969965453775	Ctenopharynx_nitidus:0.00032447408276518050):0.00019310489433724853):0.00006250647180607836	((Hemitaenichromis_spilopterus:0.00014719367750059805	(Placidochromis_milomo:0.00037754082200945995	(Dimidiochromis_kiwinge:0.00062269171569128258	(Buccochromis_rhoadesii:0.00004150584992227134	(Buccochromis_nototaenia:0.00006994083079797299	Otopharynx_speciosus_1:0.00028123058938804514):0.00003833898714479960):0.00037201363784138835):0.00009239639232642643):0.00005504729748426975):0.00006280863784188855	((((Placidochromis_johnstoni:0.00052254341896311755	(Mylochromis_ericotaenia:0.00010394767871068211	(Otopharynx_lithobates:0.00022163874887654299	Tyrannochromis_nigriventer:0.00032323726886063101):0.00004266749134634625):0.00004251422604878203):0.00006383551948297737	(Taeniochromis_holotaenia:0.00027846361130326946	(Chilotilapia_rhoadesii_1:0.00017864696855000506	(Protomelas_ornatus_1:0.00024856568154993391	(Dimidiochromis_strigatus:0.00010321623160887269	(Dimidiochromis_compressiceps:0.00024132669345579356	Dimidiochromis_dimidiatus:0.00004059024255706835):0.00010059459820292551):0.00019404530123310964):0.00006694621386317021):0.00003639368629217639):0.00005177154094745833):0.00011261881325074291	((Stigmatochromis_guttatus:0.00030850571806046844	Mylochromis_melanotaenia:0.00011072755313295185):0.00002513812221646573	(((Placidochromis_electra:0.00008232612912673724	Mylochromis_anaphyrmus:0.00015322749516073167):0.00003053419223677467	Copadichromis_trewavasae:0.00019360883922891597):0.00005191205959194727	((Otopharynx_brooksi_nkhata:0.00022980028044340453	Stigmatochromis_modestus:0.00015458154417146171):0.00009989524337804286	(Nimbochromis_polystigma:0.00019495283510640655	(Nimbochromis_livingstoni:0.00026239979251462231	Nimbochromis_linni:0.00014654070136022274):0.00014105095161440884):0.00021870955846449211):0.00005141486283335735):0.00005225369429983720):0.00006151107554859300):0.00006564904478942409	(Hemitilapia_oxyrhynchus:0.00010373992536570196	Champsochromis_caeruelus_1:0.00020892514632456948):0.00004183838483629205):0.00006452063397592434):0.00013723207439201457):0.00008662156451002165):0.00025794125846866978	((((((((A_calliptera_Chizumulu:0.00015788226829006893	A_calliptera_Chitimba:0.00003454511587650491):0.00011479891344630713	A_calliptera_North_Rukuru:0.00012098632839126752):0.00009986125542122710	(A_calliptera_Near_Kyela:0.00005558171844103076	(A_calliptera_Songwe_River:0.00026663467390262925	(A_calliptera_Enukweni:0.00001560549398221312	A_calliptera_South_Rukuru:0.00000114670541330253):0.00019708731567302305):0.00005079910117465267):0.00005257084187479581):0.00008064898292230876	(A_calliptera_Mbaka_river_Female:0.00024510558084509773	(A_calliptera_Massoko_littoral:0.00009305033990143943	A_calliptera_Massoko_benthic:0.00037024087170486663):0.00017843079466780607):0.00007766321256736275):0.00007244497436166553	((A_calliptera_Luwawa:0.00010672313989921007	A_calliptera_Salima_Father:0.00016043880358162840):0.00007964904014376293	A_calliptera_Bua:0.00078136799503411949):0.00011631022472050029):0.00007769002453763939	A_calliptera_Kingiri:0.00031632660514362495):0.00018439866518435948	Otopharynx_tetrastigma:0.00072103669301190848):0.00028951171633119456	((Genyochromis_mento:0.00026603490196136975	Cynotilapia_axelrodi:0.00022865301674962027):0.00004774978644161042	((Petrotilapia_genalutea:0.00078293691249263768	Tropheops_tropheops:0.00020032703942784481):0.00010349429211651350	(Metriaclima_zebra:0.00030460858092424252	(Cynotilapia_afra:0.00020769692499127585	Iodotropheus_sprengerae:0.00078879114552730673):0.00006842786597570800):0.00008875052707754468):0.00004438895533970886):0.00018666936569129415):0.00014128997769554329):0.00006702386897718121	((Placidochromis_longimanus_1:0.00027491644076926955	Lethrinops_longimanus_redhead:0.00010971386811675283):0.00005138945460761385	((((Alticorpus_geoffreyi:0.00014872961627310997	Lethrinops_gossei:0.00014304916272238742):0.00003999027950636966	(Aulonocara_minutus:0.00007289134530239114	Alticorpus_macrocleithrum:0.00017557185376814604):0.00003299270896465329):0.00005391276918761221	Aulonocara_yellow:0.00013686914845339193):0.00004880571313322076	Lethrinops_sp_oliveri:0.00008301120781116824):0.00003647088902348200):0.00031433501279393329):0.00008214029740873112):0.00003263858595482797):0.00013038003569584107):0.00004108558926127765	Diplotaxodon_limnothrissa:0.00015368788823458957):0.00003804290718092524):0.00004836957697621991):0.00008918852418112007	Diplotaxodon_greenwoodi:0.00026339962507293665):0.0;
(((Diplotaxodon_limnothrissa:0.00006186681823286205	Diplotaxodon_macrops:0.00008294530128936733):0.00008388436263568586	((Diplotaxodon_macrops_black_dorsal:0.00006457802911391491	(Diplotaxodon_white_back_similis:0.00021276359266759356	Diplotaxodon_ngulube:0.00011612866383106021):0.00006096249519203780):0.00006656495229841818	((Rhamphochromis_longiceps:0.00013782880973736309	(Rhamphochromis_woodi:0.00004721459658840791	Rhamphochromis_esox:0.00010822960193100905):0.00009485842124372211):0.00073224721078020687	((((A_calliptera_Bua:0.00093380224305491860	((A_calliptera_Chitimba:0.00015299564850421673	(((A_calliptera_North_Rukuru:0.00018605385643502740	A_calliptera_Songwe_River:0.00022273042689197682):0.00009889942628853400	(((A_calliptera_Mbaka_river_Female:0.00009705172503974378	(A_calliptera_Massoko_benthic:0.00023202973267198783	A_calliptera_Massoko_littoral:0.00004066199241591844):0.00042235807794001123):0.00010281065398807957	(A_calliptera_Kingiri:0.00023282400953114908	A_calliptera_Near_Kyela:0.00007333250599506503):0.00005102544214197642):0.00010648336345706920	A_calliptera_Chizumulu:0.00021874411842883522):0.00010407276617045018):0.00010960169944292498	(A_calliptera_South_Rukuru:0.00003100644560433026	A_calliptera_Enukweni:0.00000113715792297019):0.00078498341433408782):0.00009476916860546065):0.00016464510290401668	(A_calliptera_Luwawa:0.00013127079846525326	A_calliptera_Salima_Father:0.00021202564838529518):0.00013820056520387413):0.00012959822407407215):0.00028443184094720708	(Cynotilapia_afra:0.00025712019928706678	((Iodotropheus_sprengerae:0.00091144738884701081	((Metriaclima_zebra:0.00029738054350551618	Petrotilapia_genalutea:0.00082522407302529279):0.00011996899927961544	Tropheops_tropheops:0.00025764765585329480):0.00011466476367782557):0.00008993499961752077	(Cynotilapia_axelrodi:0.00018906085056024779	Genyochromis_mento:0.00048290025478910716):0.00009242636881003923):0.00006942531808767972):0.00021795441872251859):0.00027871180513544189	(Nbrichardi:0.03351664077571982897	(Lethrinops_longimanus_redhead:0.00016059770828562181	(Aulonocara_yellow:0.00010476024014648135	((Lethrinops_gossei:0.00011923264323814642	(Aulonocara_minutus:0.00012811260617068696	Lethrinops_sp_oliveri:0.00011908040063501079):0.00008155087009154167):0.00004691211358190193	((Alticorpus_macrocleithrum:0.00019640436718251577	Alticorpus_geoffreyi:0.00022324077870064721):0.00005623716747547596	Placidochromis_longimanus_1:0.00031491619145514416):0.00010217469479678349):0.00011538401023789394):0.00006432197715158704):0.00057983681431374688):0.00019913929981711743):0.00012232159787799052	(((Copadichromis_likomae:0.00020296148610297985	Copadichromis_quadrimaculatus:0.00010104542667407950):0.00009633714607679081	Copadichromis_virginalis:0.00015698470053962987):0.00036348334660616245	((Aulonocara_steveni:0.00020645236584931385	Aulonocara_stuartgranti_Father:0.00019328897224289582):0.00036226634796788013	(((Taeniolethrinops_macrorhynchus:0.00005106799100530378	(Taeniolethrinops_furcicauda:0.00016094036589371196	Taeniolethrinops_praeorbitalis:0.00014270422636187248):0.00012344775080577969):0.00015238236237917935	(Lethrinops_auritus:0.00015816015252132168	(Lethrinops_albus:0.00021130404851191879	Lethrinops_lethrinus_Father:0.00022903600949439882):0.00009518579880440835):0.00009306150877720932):0.00039692421769725730	((((((Buccochromis_rhoadesii:0.00004822870174681468	Otopharynx_speciosus_1:0.00039808116219711549):0.00026772857388770142	Buccochromis_nototaenia:0.00008171343495600940):0.00033437441942400298	Tyrannochromis_nigriventer:0.00041268283569941163):0.00013409124165133767	(((Otopharynx_brooksi_nkhata:0.00046068677223412449	Stigmatochromis_modestus:0.00020056213612722789):0.00009153282055887735	Copadichromis_trewavasae:0.00010140715459989044):0.00018235430508245509	(((Stigmatochromis_guttatus:0.00048304902228351985	Placidochromis_milomo:0.00053927088233641715):0.00011265466038318056	(((Nimbochromis_livingstoni:0.00038945268280538844	(Nimbochromis_linni:0.00011090106387421982	Nimbochromis_polystigma:0.00005560624403267586):0.00009165033245433360):0.00023424705229794303	(Taeniochromis_holotaenia:0.00037408228000735387	(Dimidiochromis_dimidiatus:0.00003875896989599245	(Dimidiochromis_compressiceps:0.00005729919426012184	Dimidiochromis_strigatus:0.00019772955319225869):0.00011125934761772391):0.00030331102948045119):0.00006887088767278130):0.00008073949977643126	((((Placidochromis_electra:0.00024933613707545777	Mylochromis_anaphyrmus:0.00030255475145443147):0.00013015950850070774	Mylochromis_melanotaenia:0.00008936998523661509):0.00007857289931309373	(Chilotilapia_rhoadesii_1:0.00021367154981907660	Hemitaenichromis_spilopterus:0.00015666539794389358):0.00017328707818348255):0.00011944165086556276	((((Dimidiochromis_kiwinge:0.00016347255128094834	Champsochromis_caeruelus_1:0.00047569921488546587):0.00011160739840061284	Mylochromis_ericotaenia:0.00030726048556291221):0.00010383827691745159	Tremitochranus_placodon:0.00013215462365223036):0.00009454656741936090	((Protomelas_ornatus_1:0.00013671109387373721	Otopharynx_lithobates:0.00021154803313677722):0.00009005799043191053	Hemitilapia_oxyrhynchus:0.00015282267489851660):0.00006359053442190394):0.00006134256324378073):0.00007484679677078385):0.00007036372573305544):0.00004400942059465243	(Otopharynx_tetrastigma:0.00059875024883837384	Placidochromis_johnstoni:0.00056122573941930123):0.00014742206068605094):0.00011138629213092157):0.00010708148947740234):0.00012837630819499045	Copadichromis_trimaculatus:0.00022519620501906394):0.00008384530936358941	(Ctenopharynx_nitidus:0.00012943372328225812	Ctenopharynx_intermedius_1:0.00006976974649514752):0.00056073560110352625):0.00006415517642597565):0.00014272799755372009):0.00011307353467881978):0.00016860863122755235):0.00017753417215567966):0.00039332803749211377):0.00009135358076549250):0.00011903524387499167	Pallidochromis_tokolosh:0.00008412511074368611	Diplotaxodon_greenwoodi:0.00011315979128646951):0.0;
(Pallidochromis_tokolosh:0.00007000693845152128	((((Diplotaxodon_limnothrissa:0.00016080911393346828	(((((Aulonocara_yellow:0.00011116606541588567	((Lethrinops_gossei:0.00016962415920987193	(Alticorpus_geoffreyi:0.00016405006395063047	Placidochromis_longimanus_1:0.00061228870591726464):0.00008114622337984175):0.00009867214039021494	(Lethrinops_sp_oliveri:0.00019633330103632828	Aulonocara_minutus:0.00009038648004234658):0.00005440752991485701):0.00003940480782173253):0.00003572311090220250	Alticorpus_macrocleithrum:0.00045035566678517140):0.00004570902525433795	Lethrinops_longimanus_redhead:0.00015263562574217667):0.00049749282321103914	((((Genyochromis_mento:0.00023436599298816492	((Cynotilapia_afra:0.00019261815005400571	Cynotilapia_axelrodi:0.00043315379243382573):0.00011955431251066344	((Petrotilapia_genalutea:0.00039970714986170829	Metriaclima_zebra:0.00029120053881620322):0.00008777036865223901	(Iodotropheus_sprengerae:0.00038060284582911602	Tropheops_tropheops:0.00043015638023452665):0.00012926748399406796):0.00010785930796984641):0.00005427137902295515):0.00034858886510994271	(((A_calliptera_Enukweni:0.00000808967741852356	A_calliptera_South_Rukuru:0.00000662281111828006):0.00016490068152600292	A_calliptera_Chizumulu:0.00032867050226044009):0.00015948856490829598	(((((A_calliptera_Massoko_littoral:0.00002307694195744143	A_calliptera_Mbaka_river_Female:0.00004223414625479697):0.00015928254066322435	A_calliptera_Chitimba:0.00019508581743357518):0.00010526789734502773	((A_calliptera_Songwe_River:0.00006140323949291552	A_calliptera_North_Rukuru:0.00016668566895647590):0.00008332216980788153	A_calliptera_Near_Kyela:0.00014716226040955142):0.00007510663804959680):0.00007186618064701116	(A_calliptera_Bua:0.00078465000442682102	(A_calliptera_Luwawa:0.00016621036116706592	A_calliptera_Salima_Father:0.00013311808318367953):0.00008044459286838377):0.00014071254291237557):0.00008278422605769996	(A_calliptera_Kingiri:0.00041929690463887357	A_calliptera_Massoko_benthic:0.00032886655854961024):0.00015778330218389311):0.00011091321777151573):0.00050722266349347185):0.00024591633315180985	(((((Lethrinops_auritus:0.00014393025227466433	Lethrinops_albus:0.00016926298414394491):0.00013438605579642429	(((Taeniolethrinops_macrorhynchus:0.00009068830828632211	Taeniolethrinops_furcicauda:0.00013786711719002769):0.00016182844355675365	Taeniolethrinops_praeorbitalis:0.00019381074941395872):0.00027533725393170244	Lethrinops_lethrinus_Father:0.00020451053783203101):0.00008563933397398558):0.00023139852481950885	(Ctenopharynx_nitidus:0.00034577894044527741	Ctenopharynx_intermedius_1:0.00026256132950321770):0.00036386255784646949):0.00014897056600109626	(((Copadichromis_trimaculatus:0.00024123156667449323	Copadichromis_quadrimaculatus:0.00010653093280984415):0.00005397317823880117	(Copadichromis_likomae:0.00010374405162714478	Copadichromis_virginalis:0.00012372749869948784):0.00017628526134954049):0.00026051361413071355	(Aulonocara_stuartgranti_Father:0.00041510144835840891	(Taeniochromis_holotaenia:0.00052624131887344077	Tyrannochromis_nigriventer:0.00049048264908672728):0.00019749157552195377):0.00007735108902322741):0.00021196540533027040):0.00006853018001305828	((((Tremitochranus_placodon:0.00024345889836661146	Protomelas_ornatus_1:0.00026956354914779289):0.00007022041343077634	Mylochromis_ericotaenia:0.00027012480988433538):0.00007002746339512763	((((Otopharynx_tetrastigma:0.00061697296279471497	Otopharynx_lithobates:0.00024173669153291892):0.00009053152078417169	((Mylochromis_anaphyrmus:0.00037586615777797795	(Placidochromis_electra:0.00037298833897058672	(Nimbochromis_livingstoni:0.00038431248190788197	(Nimbochromis_linni:0.00024645354356338955	Nimbochromis_polystigma:0.00016198094018507280):0.00018346143728599580):0.00020310414774861977):0.00008636046255290947):0.00003359163702600275	((Stigmatochromis_guttatus:0.00051330759478820172	Placidochromis_milomo:0.00045638998516216059):0.00009920191987206100	((Otopharynx_brooksi_nkhata:0.00019838330837852188	Copadichromis_trewavasae:0.00018329577176620922):0.00040010047120766866	Stigmatochromis_modestus:0.00024290120097882496):0.00016520731711763858):0.00007485642365947597):0.00010449794076335533):0.00007692942338324840	((Hemitaenichromis_spilopterus:0.00006618623954811268	(Placidochromis_johnstoni:0.00032056653828440061	Chilotilapia_rhoadesii_1:0.00023430997402457113):0.00008499825389148599):0.00009280636086281910	Hemitilapia_oxyrhynchus:0.00014563907016939610):0.00013709315666706338):0.00011891338977897059	(((Champsochromis_caeruelus_1:0.00055894000741463202	(Dimidiochromis_compressiceps:0.00030853105047789835	(Dimidiochromis_kiwinge:0.00029077216594805387	(Dimidiochromis_strigatus:0.00016823204888884963	Dimidiochromis_dimidiatus:0.00003623637771440540):0.00016413649088419977):0.00007815845180666766):0.00010080816902111473):0.00009029843916298675	(Otopharynx_speciosus_1:0.00064349437133917316	(Buccochromis_nototaenia:0.00022895816680749457	Buccochromis_rhoadesii:0.00014041504578041030):0.00024600097530850352):0.00021448846808336432):0.00011606677726007637	Mylochromis_melanotaenia:0.00022938968175974396):0.00006576630152328658):0.00005433812660648286):0.00018630031371232863	Aulonocara_steveni:0.00048755902990065946):0.00014017498542340934):0.00016924345821554092):0.00006950966230931818	(Rhamphochromis_longiceps:0.00022129923672762283	(Rhamphochromis_esox:0.00002348671411406356	Rhamphochromis_woodi:0.00009440544778989939):0.00013945896275727702):0.00051796674073927593):0.00009842403875809873):0.00008845622214916371	Nbrichardi:0.03358747309068795678):0.00049387052343259738):0.00006833704085313483	Diplotaxodon_macrops_black_dorsal:0.00006812586369637878):0.00004871472644003694	(Diplotaxodon_white_back_similis:0.00013572548079297369	Diplotaxodon_ngulube:0.00015846134782412414):0.00008028898295496912):0.00003915145681018016	Diplotaxodon_macrops:0.00010943399560205075):0.00019492714357004774	Diplotaxodon_greenwoodi:0.00021814353628877439):0.0;
(((Diplotaxodon_limnothrissa:0.00005754842585133306	(Diplotaxodon_ngulube:0.00003572504214658902	Diplotaxodon_white_back_similis:0.00001599399795320694):0.00008726362999601808):0.00006953372172869197	((((Lethrinops_gossei:0.00006153988945675446	(Alticorpus_geoffreyi:0.00038477652235632169	(Aulonocara_minutus:0.00017636997298307129	((Aulonocara_yellow:0.00010115850506478413	(Lethrinops_sp_oliveri:0.00009333024214739093	(Alticorpus_macrocleithrum:0.00043228310007233231	Placidochromis_longimanus_1:0.00039095358525391291):0.00011932752896796690):0.00004210185263235346):0.00004448930629502880	Lethrinops_longimanus_redhead:0.00014644346815890165):0.00002673123819398015):0.00007924797371413567):0.00003521611686199300):0.00059496324238724331	(((Otopharynx_tetrastigma:0.00024775935217816652	((A_calliptera_North_Rukuru:0.00013110893902275536	(A_calliptera_Luwawa:0.00010118573502308276	((A_calliptera_Salima_Father:0.00008786381966942158	A_calliptera_Bua:0.00044636177502384538):0.00021626241627123268	(A_calliptera_Chitimba:0.00006176905254751306	A_calliptera_Chizumulu:0.00023087143475185236):0.00018544654177505735):0.00022879385909326715):0.00007303688548913355):0.00019827416036482756	((A_calliptera_Kingiri:0.00027445991948198736	(A_calliptera_Mbaka_river_Female:0.00001758115688837337	(A_calliptera_Massoko_benthic:0.00000107172211074320	A_calliptera_Massoko_littoral:0.00000107172211074320):0.00003272947532112412):0.00017659497575155876):0.00025615509890645729	((A_calliptera_Songwe_River:0.00012506401650623465	A_calliptera_Near_Kyela:0.00006013675212342452):0.00006689915947293139	(A_calliptera_South_Rukuru:0.00000637233934494560	A_calliptera_Enukweni:0.00000872885381985443):0.00013225240695148219):0.00012964408688469491):0.00013559489456432399):0.00026178521141870383):0.00041870154168359620	((Iodotropheus_sprengerae:0.00021716302104148310	(Cynotilapia_afra:0.00041989314858047330	Cynotilapia_axelrodi:0.00063181687169542244):0.00011181775698991243):0.00011242389202767181	(Tropheops_tropheops:0.00049879505476213678	(Metriaclima_zebra:0.00033340698577812326	(Genyochromis_mento:0.00022904986270029978	Petrotilapia_genalutea:0.00047324397258413664):0.00011563078933527688):0.00017728940011032195):0.00008492065527944160):0.00033695454626720382):0.00016932787642843171	((Nbrichardi:0.03671135124161310770	(Rhamphochromis_longiceps:0.00033547772392927957	(Rhamphochromis_woodi:0.00008329926335104200	Rhamphochromis_esox:0.00013145947777224194):0.00025615167642056879):0.00043114007691867851):0.00014645526351661844	(((Copadichromis_likomae:0.00009759086217352689	(Copadichromis_quadrimaculatus:0.00010055066111083614	Copadichromis_trimaculatus:0.00035996524963192083):0.00009325778617464420):0.00016094896151653372	Copadichromis_virginalis:0.00014531087891893305):0.00041885561637793647	(((Taeniolethrinops_praeorbitalis:0.00012667146222650351	(((Ctenopharynx_nitidus:0.00021362604545641697	Ctenopharynx_intermedius_1:0.00012456863813035049):0.00038133781271056588	((Lethrinops_albus:0.00015410749537262270	Lethrinops_lethrinus_Father:0.00013953209267333810):0.00006580541231940439	Lethrinops_auritus:0.00018374424887769049):0.00007325863831656461):0.00008406289175032152	(Taeniolethrinops_furcicauda:0.00011421451123052815	Taeniolethrinops_macrorhynchus:0.00007054119192027724):0.00015433143012239583):0.00007540526335530504):0.00020374841481571044	(Mylochromis_anaphyrmus:0.00016554983322123018	Placidochromis_electra:0.00011176462644041148):0.00006447879164063173):0.00013124596073031103	((Mylochromis_melanotaenia:0.00008353671858566637	Tremitochranus_placodon:0.00032994452357970659):0.00016787560152960605	(Hemitaenichromis_spilopterus:0.00014307440523145189	((((Protomelas_ornatus_1:0.00012228517699894019	Otopharynx_lithobates:0.00055943394153514512):0.00004235874222337399	(Hemitilapia_oxyrhynchus:0.00006822064688753740	(Mylochromis_ericotaenia:0.00016749491585402442	Nimbochromis_polystigma:0.00015418977540603766):0.00003629066265599789):0.00004829495782408189):0.00004320702470480765	Placidochromis_johnstoni:0.00023490205709433192):0.00004615560287473293	((Stigmatochromis_guttatus:0.00047015568700703843	(Dimidiochromis_compressiceps:0.00010057490715004036	(Dimidiochromis_dimidiatus:0.00002840504617076219	Dimidiochromis_strigatus:0.00004135247020096509):0.00003694721342016784):0.00025777775873959697):0.00013550599979866211	((Chilotilapia_rhoadesii_1:0.00016977440996174113	(Aulonocara_steveni:0.00035082047750114220	Aulonocara_stuartgranti_Father:0.00024022339533698821):0.00010884705938499572):0.00004196347968189951	((Nimbochromis_linni:0.00005858788187073904	Nimbochromis_livingstoni:0.00028995186383690770):0.00025993707763641912	((Dimidiochromis_kiwinge:0.00022161204263498484	(Stigmatochromis_modestus:0.00027091681887677526	((Placidochromis_milomo:0.00034610249140496743	Taeniochromis_holotaenia:0.00031582206005435786):0.00010278485881787116	(Otopharynx_brooksi_nkhata:0.00043443024461349995	Copadichromis_trewavasae:0.00008218341408647387):0.00023181976258442494):0.00006607926654289441):0.00009981791604356102):0.00013445260146062598	((Otopharynx_speciosus_1:0.00023564662400014799	((Champsochromis_caeruelus_1:0.00035316165851965119	Buccochromis_rhoadesii:0.00013948237660270667):0.00011942557315838432	Buccochromis_nototaenia:0.00009124538416321221):0.00013397034584869438):0.00018195950253671120	Tyrannochromis_nigriventer:0.00017989243136170145):0.00004729725700705057):0.00006397278958646396):0.00011383257092801055):0.00005797030935178884):0.00004443500753931168):0.00008058269613234225):0.00015305905185535070):0.00015568210465725691):0.00017562440321527615):0.00021680019342703902):0.00005710019892911165):0.00021043647109990308):0.00058959134617917602	Diplotaxodon_macrops:0.00002250487750557422):0.00003334566139660822	Diplotaxodon_macrops_black_dorsal:0.00004461324227896152):0.00004765108540696119):0.00032063355867406661	Pallidochromis_tokolosh:0.00007869985852904652	Diplotaxodon_greenwoodi:0.00007022746312434141):0.0;
((Diplotaxodon_macrops_black_dorsal:0.00022747192977982703	(Diplotaxodon_macrops:0.00009354662047710335	((((((Mylochromis_anaphyrmus:0.00045878287930848776	(Aulonocara_steveni:0.00051181882758993531	Aulonocara_stuartgranti_Father:0.00029369525372918400):0.00018461561886436880):0.00008858694551085508	((Taeniochromis_holotaenia:0.00054290113527233645	(((Ctenopharynx_nitidus:0.00017073323136870591	Ctenopharynx_intermedius_1:0.00015474612245889132):0.00042746887878946684	Placidochromis_electra:0.00030712216661328101):0.00008035750549765242	(Lethrinops_albus:0.00017814201468030092	(Lethrinops_lethrinus_Father:0.00015422443641157512	(Lethrinops_auritus:0.00012274745791027907	(Taeniolethrinops_furcicauda:0.00018211597438324290	(Taeniolethrinops_macrorhynchus:0.00049799611673988101	Taeniolethrinops_praeorbitalis:0.00016122101890169929):0.00011590473467972096):0.00022070126195039517):0.00005555676177424516):0.00005609954116264279):0.00019456598109677192):0.00015039010116962850):0.00012856655766328463	((((((Tyrannochromis_nigriventer:0.00044899020312155996	Stigmatochromis_modestus:0.00022235937806723352):0.00017539459932806200	(Nimbochromis_linni:0.00019503771008720736	(Nimbochromis_polystigma:0.00007281116154673979	Nimbochromis_livingstoni:0.00051509903573714630):0.00015637285434102869):0.00017203737871163258):0.00007751675134072497	((Dimidiochromis_kiwinge:0.00036999959085282292	(Dimidiochromis_compressiceps:0.00029527258968039107	(Dimidiochromis_strigatus:0.00008183427463302384	Dimidiochromis_dimidiatus:0.00009813641248390228):0.00012978998059330992):0.00025840498720743337):0.00012862544376873879	((Tremitochranus_placodon:0.00006631379982820796	Mylochromis_melanotaenia:0.00004352750363620546):0.00017122257636697236	(Otopharynx_brooksi_nkhata:0.00018813375643930624	Stigmatochromis_guttatus:0.00051890572967128591):0.00018586633518533120):0.00008982268760108006):0.00006995487177041385):0.00005173197031883880	((Hemitilapia_oxyrhynchus:0.00011678950467399520	Chilotilapia_rhoadesii_1:0.00019198769275864826):0.00008979707868897212	(Placidochromis_johnstoni:0.00034303931114986673	(Protomelas_ornatus_1:0.00021060537309666011	Hemitaenichromis_spilopterus:0.00012079858941918701):0.00002571803822058201):0.00007304340531204024):0.00009562348459447372):0.00007118223283353900	(Copadichromis_trewavasae:0.00027041115566569059	(Otopharynx_lithobates:0.00041263919527431296	(Mylochromis_ericotaenia:0.00046163186832760817	Placidochromis_milomo:0.00032879122994805462):0.00007544202573309430):0.00008358008868933999):0.00006764551987355707):0.00008774612216446391	((Champsochromis_caeruelus_1:0.00048792259902205305	Buccochromis_rhoadesii:0.00011178775479401546):0.00007080189709517224	(Otopharynx_speciosus_1:0.00040470957561459674	Buccochromis_nototaenia:0.00017895927779453064):0.00008426601838554685):0.00017149899790660012):0.00007851219390377308):0.00008620366546249089):0.00028926194386420871	(Copadichromis_trimaculatus:0.00048257774583872318	(Copadichromis_quadrimaculatus:0.00022506996196028961	(Copadichromis_likomae:0.00023554427410786384	Copadichromis_virginalis:0.00017311521372715888):0.00010524163718668344):0.00027011038771340424):0.00027619710596598523):0.00015054049544775328	(((Rhamphochromis_esox:0.00018706816220990060	Rhamphochromis_longiceps:0.00014963879162660368):0.00013770432698294847	Rhamphochromis_woodi:0.00011253093114087864):0.00058534685411472138	((Placidochromis_longimanus_1:0.00063672103081435295	(((Aulonocara_yellow:0.00014101521897405929	Aulonocara_minutus:0.00010413156712580188):0.00005228339406661154	Lethrinops_longimanus_redhead:0.00018519125751449846):0.00003291106941879623	(Lethrinops_gossei:0.00024882472799902698	((Alticorpus_macrocleithrum:0.00026543673701468813	Alticorpus_geoffreyi:0.00040532633378066675):0.00007478214358735506	Lethrinops_sp_oliveri:0.00020206640396250669):0.00002221359636106399):0.00008371685998616542):0.00019004908494578901):0.00042911958949731467	(((Otopharynx_tetrastigma:0.00052073932720136072	(A_calliptera_North_Rukuru:0.00075898649615599629	((((A_calliptera_Songwe_River:0.00006440841699288184	(A_calliptera_Enukweni:0.00006184185439818077	A_calliptera_South_Rukuru:0.00000113790801754914):0.00008976805583868289):0.00019203710840053401	(A_calliptera_Kingiri:0.00031122909873955581	((A_calliptera_Chitimba:0.00015375027527564930	A_calliptera_Salima_Father:0.00009908229201138537):0.00017825487150367671	(A_calliptera_Bua:0.00052122457984588413	A_calliptera_Luwawa:0.00008108027088540547):0.00013766039694198442):0.00016791327040931560):0.00004923937698597239):0.00012506104920863916	((A_calliptera_Massoko_littoral:0.00000113790801754914	A_calliptera_Massoko_benthic:0.00000113790801754914):0.00043417172702870640	(A_calliptera_Near_Kyela:0.00000113790801754914	A_calliptera_Mbaka_river_Female:0.00002543709217279903):0.00007009260820076589):0.00028849778176484478):0.00014320696943309949	A_calliptera_Chizumulu:0.00020917085715114960):0.00011333588749722912):0.00036207900335156123):0.00046385565739829048	((Cynotilapia_afra:0.00028559107937470264	Cynotilapia_axelrodi:0.00017427688785791272):0.00034644960845929475	(((Genyochromis_mento:0.00062738928054702529	Tropheops_tropheops:0.00035068739941704238):0.00013053164391122900	(Petrotilapia_genalutea:0.00021355655260384856	Metriaclima_zebra:0.00056318070951747021):0.00005574207790055016):0.00017756904680984729	Iodotropheus_sprengerae:0.00040964935115922311):0.00014551421421543341):0.00037111012688986522):0.00010901570873749867	Nbrichardi:0.03562558671986545966):0.00007036178540195173):0.00014039768898011995):0.00008122360954605020):0.00050595498243676473	Diplotaxodon_limnothrissa:0.00017398479828121199):0.00013120700336431221	(Diplotaxodon_ngulube:0.00001113553654109164	Diplotaxodon_white_back_similis:0.00010587795732927884):0.00038261128719083631):0.00016551666187947882):0.00006433328167146990):0.00013566360489743328	Pallidochromis_tokolosh:0.00013569811096521267	Diplotaxodon_greenwoodi:0.00011335521471294897):0.0;
((Diplotaxodon_white_back_similis:0.00015329895441328176	((((Nbrichardi:0.03571581173389024033	(Alticorpus_geoffreyi:0.00040298853773996010	(Lethrinops_gossei:0.00020565410634040205	(Placidochromis_longimanus_1:0.00073042811181316927	(Lethrinops_sp_oliveri:0.00018246114868539383	(Lethrinops_longimanus_redhead:0.00017866878704600231	(Aulonocara_yellow:0.00011106422307116119	(Alticorpus_macrocleithrum:0.00032396944721685807	Aulonocara_minutus:0.00013062629939102890):0.00006065605597412585):0.00009096157484546382):0.00004477988327019556):0.00006933524740127881):0.00009323321991861112):0.00014204957739694929):0.00043024897877370715):0.00014761520433979823	((Rhamphochromis_longiceps:0.00008862568153436673	(Rhamphochromis_woodi:0.00008753501342799611	Rhamphochromis_esox:0.00004781672545678240):0.00009415590013973595):0.00064889819150314252	((((Copadichromis_trimaculatus:0.00033328899535950602	(Copadichromis_likomae:0.00033090583582653531	Copadichromis_virginalis:0.00014850423213003534):0.00011586980507163518):0.00006509454996903494	Copadichromis_quadrimaculatus:0.00022318668287624844):0.00015951187921456304	((((Lethrinops_auritus:0.00012493754603125156	Lethrinops_lethrinus_Father:0.00019964231723079628):0.00010040518907127918	((Aulonocara_steveni:0.00018704215367781304	Aulonocara_stuartgranti_Father:0.00025740493873324850):0.00044304926572131300	Lethrinops_albus:0.00018842079178581521):0.00009258220985976143):0.00009084930899887444	(Taeniolethrinops_macrorhynchus:0.00074200962152600825	(Taeniolethrinops_furcicauda:0.00017443488992253194	Taeniolethrinops_praeorbitalis:0.00016462616389551887):0.00010495950918521103):0.00011277283755320833):0.00016263168400778210	((Ctenopharynx_nitidus:0.00024683734734393890	Ctenopharynx_intermedius_1:0.00026888208909333993):0.00032006359560423926	(((((Champsochromis_caeruelus_1:0.00060128812189863795	(Buccochromis_rhoadesii:0.00015262960128928300	Buccochromis_nototaenia:0.00020253094516822496):0.00030705384135342519):0.00018982798018250834	((Mylochromis_ericotaenia:0.00018852324757998718	Hemitilapia_oxyrhynchus:0.00021428828543217069):0.00009769236642395827	(Mylochromis_melanotaenia:0.00013424999246488563	Chilotilapia_rhoadesii_1:0.00039437307170715616):0.00009392801237325714):0.00007431961111628546):0.00010715596790274467	((Placidochromis_electra:0.00034818484194726980	(Protomelas_ornatus_1:0.00020119706040821374	(Hemitaenichromis_spilopterus:0.00019490278588090893	Placidochromis_johnstoni:0.00038165830454214915):0.00010634776216945798):0.00011204101212137077):0.00008091914075915980	(((Placidochromis_milomo:0.00041635895486393762	(Stigmatochromis_modestus:0.00023891772565815165	(Stigmatochromis_guttatus:0.00076508987156551859	Otopharynx_brooksi_nkhata:0.00037664168030117942):0.00022239707506209360):0.00009204357010586085):0.00007483758540075070	(Otopharynx_tetrastigma:0.00075043834714714011	(Nimbochromis_linni:0.00027355195229776546	(Nimbochromis_polystigma:0.00017259154068118587	Nimbochromis_livingstoni:0.00024291576391554011):0.00034617656656479488):0.00027500016235068787):0.00016974737491212599):0.00007445581907035847	(((Dimidiochromis_compressiceps:0.00024099412601121559	(Dimidiochromis_dimidiatus:0.00007164414340849502	Dimidiochromis_strigatus:0.00003861781499169964):0.00008883975672954752):0.00018885942127863360	Dimidiochromis_kiwinge:0.00030264805307012266):0.00014967317993010097	Mylochromis_anaphyrmus:0.00050350784143123170):0.00011723781571102294):0.00007939365386868336):0.00003232960563866045):0.00005125558891523439	((Taeniochromis_holotaenia:0.00038938485020167544	Tyrannochromis_nigriventer:0.00052274263530993105):0.00009424377021386172	(Copadichromis_trewavasae:0.00027800632812037578	(Otopharynx_lithobates:0.00043400508315409207	Otopharynx_speciosus_1:0.00018822771945884494):0.00010239549311902872):0.00007328339262271477):0.00005901264425222487):0.00011935998803885046	Tremitochranus_placodon:0.00039032558374408943):0.00006607589532493044):0.00009340847406428813):0.00015139909346985439):0.00027439973381564593	(((Petrotilapia_genalutea:0.00028255564561661798	Genyochromis_mento:0.00032564476105013013):0.00011628007415988465	(Tropheops_tropheops:0.00021305133306957712	((Metriaclima_zebra:0.00054317353403260664	Cynotilapia_axelrodi:0.00026712420867128125):0.00018266195849118942	(Iodotropheus_sprengerae:0.00054141859506475832	Cynotilapia_afra:0.00034389004900101284):0.00009705969614391186):0.00013112867645342512):0.00006712710506994271):0.00026332409789757812	(A_calliptera_Near_Kyela:0.00012714592291387310	((A_calliptera_South_Rukuru:0.00000116245812857210	A_calliptera_Enukweni:0.00001338604123597541):0.00011711620375247458	(((A_calliptera_Massoko_benthic:0.00005729383498529494	A_calliptera_Massoko_littoral:0.00000116245812857210):0.00023749997487399968	(A_calliptera_Chizumulu:0.00018708901995053773	(A_calliptera_Bua:0.00059618888062710823	(A_calliptera_Songwe_River:0.00007711630639909827	(((A_calliptera_Salima_Father:0.00009681208997262417	A_calliptera_Luwawa:0.00008248591156434418):0.00017139166022622356	(A_calliptera_Chitimba:0.00010392362049861935	A_calliptera_Kingiri:0.00052360226609305240):0.00005818301383459567):0.00014270461994617863	A_calliptera_Mbaka_river_Female:0.00003859464969936709):0.00001692423641445941):0.00005915699677502987):0.00005875082307021411):0.00004044306682036558):0.00008946309201963340	A_calliptera_North_Rukuru:0.00007508932559549894):0.00009018728082882590):0.00006976466648164549):0.00072644940137018426):0.00020170984731186328):0.00005635150858439623):0.00006974548244239909):0.00026618334120897256	Diplotaxodon_limnothrissa:0.00031314774799720183):0.00016414805411764960	(Diplotaxodon_ngulube:0.00008621316788041330	(Diplotaxodon_macrops:0.00019653024935305650	Diplotaxodon_macrops_black_dorsal:0.00014306394432002086):0.00003014694261977527):0.00007386836889004117):0.00009158892877291519):0.00010773735305566107	Pallidochromis_tokolosh:0.00023022283507310946	Diplotaxodon_greenwoodi:0.00039587750893255917):0.0;
(Pallidochromis_tokolosh:0.00025445092102868201	((Diplotaxodon_ngulube:0.00016199832340753318	Diplotaxodon_white_back_similis:0.00015899984495031626):0.00017324256141021573	((((((Rhamphochromis_woodi:0.00007081763825497196	Rhamphochromis_esox:0.00007321436669574081):0.00005397615726056710	Rhamphochromis_longiceps:0.00016892758763427894):0.00055025282731889643	(Nbrichardi:0.03851084563167193192	(((((Cynotilapia_axelrodi:0.00057640270048094468	Cynotilapia_afra:0.00018401500006902702):0.00009857477531558733	Genyochromis_mento:0.00064232134790752522):0.00004759275736512950	(Metriaclima_zebra:0.00054359725136900563	(Petrotilapia_genalutea:0.00020646757354549045	(Tropheops_tropheops:0.00014804580125988157	Iodotropheus_sprengerae:0.00050228617319904008):0.00008916156804684792):0.00007186957340014912):0.00009672833608584059):0.00009411507951435325	((A_calliptera_South_Rukuru:0.00020516375182191886	((A_calliptera_Songwe_River:0.00029419020356951346	((A_calliptera_Massoko_littoral:0.00000109040386771748	A_calliptera_Massoko_benthic:0.00005324632550584867):0.00051013054106958120	A_calliptera_Mbaka_river_Female:0.00037313803480605091):0.00014111648804044518):0.00008232297155218549	(A_calliptera_Near_Kyela:0.00014040517476745395	A_calliptera_Kingiri:0.00027685704465750511):0.00012631152687238352):0.00009368732216078424):0.00010362228012690552	((A_calliptera_Chitimba:0.00013394054007175119	(A_calliptera_Bua:0.00059095826839994034	A_calliptera_Salima_Father:0.00017760227611579585):0.00006942901377569693):0.00010214400351518195	(A_calliptera_Luwawa:0.00022336248081704780	(A_calliptera_Chizumulu:0.00027383844165238956	(A_calliptera_North_Rukuru:0.00009143642135049618	A_calliptera_Enukweni:0.00083435440087501183):0.00008742022769833722):0.00008236304534700608):0.00008031931437724799):0.00007214411027782922):0.00041786876735807151):0.00010735749664774295	(Aulonocara_stuartgranti_Father:0.00024680011777006430	((Mylochromis_anaphyrmus:0.00014104062277510993	(((Protomelas_ornatus_1:0.00023567610157457006	(Placidochromis_electra:0.00042157119396575202	(Chilotilapia_rhoadesii_1:0.00035127703962423699	Lethrinops_lethrinus_Father:0.00012204690612764964):0.00004292358811845552):0.00002437779444420182):0.00006263177243908517	((((Lethrinops_longimanus_redhead:0.00014755089114669871	Lethrinops_gossei:0.00022759529308988334):0.00006801274413481720	Aulonocara_yellow:0.00011242125910762636):0.00003004144119941690	Lethrinops_albus:0.00018888217550679556):0.00003606700987495320	((Copadichromis_trimaculatus:0.00049586705485214831	Lethrinops_auritus:0.00008769260586591843):0.00004658165864013026	((Hemitilapia_oxyrhynchus:0.00015925361150683043	Otopharynx_lithobates:0.00041057522042954776):0.00008019327071306363	Alticorpus_macrocleithrum:0.00033424164721051439):0.00004746549074551545):0.00005665365926667272):0.00003188669063435357):0.00005602934667072416	((Placidochromis_longimanus_1:0.00023859561300651694	((Copadichromis_likomae:0.00011088448043557296	Copadichromis_quadrimaculatus:0.00012555556078990978):0.00005036926464835745	(((((Mylochromis_ericotaenia:0.00039836047869185249	Dimidiochromis_kiwinge:0.00031787154679539272):0.00007800625115667364	Placidochromis_milomo:0.00056484001696530659):0.00002952997439973950	Stigmatochromis_modestus:0.00035329062846904956):0.00005081926351273036	((Hemitaenichromis_spilopterus:0.00020784351859617857	((Otopharynx_tetrastigma:0.00056553645233083040	Ctenopharynx_nitidus:0.00020165106245595988):0.00005314165534177683	Tyrannochromis_nigriventer:0.00043032528962381648):0.00003171380264420854):0.00003576335012846905	Ctenopharynx_intermedius_1:0.00014160546500909709):0.00002996247482765095):0.00004504759012508819	(((Taeniolethrinops_praeorbitalis:0.00005906658985493594	(Taeniolethrinops_macrorhynchus:0.00016131263328929377	Taeniolethrinops_furcicauda:0.00015341161517652306):0.00008227995869999995):0.00015421779545033592	((Mylochromis_melanotaenia:0.00014550294963089052	Tremitochranus_placodon:0.00015039898231431647):0.00012625539750625727	(Otopharynx_speciosus_1:0.00019805924400329857	(Buccochromis_nototaenia:0.00015141265832667669	Buccochromis_rhoadesii:0.00028318852902126963):0.00007352889809037977):0.00014390054578406280):0.00005997212260137595):0.00002979991954868182	(((Copadichromis_trewavasae:0.00019101338977011353	Placidochromis_johnstoni:0.00030469690362212409):0.00006083379998632971	((Taeniochromis_holotaenia:0.00037851338440079529	Champsochromis_caeruelus_1:0.00033473128223458369):0.00013734900373407936	((Dimidiochromis_compressiceps:0.00019115718157381554	(Dimidiochromis_dimidiatus:0.00017691760576766158	Dimidiochromis_strigatus:0.00010345725509300054):0.00012817821544564934):0.00037618235505348273	((Nimbochromis_livingstoni:0.00049241682689340723	Nimbochromis_linni:0.00044533449805901452):0.00010890018872756171	Nimbochromis_polystigma:0.00037169719649242432):0.00027920155441534775):0.00006953867169891956):0.00003902766975777714):0.00005317627852646367	(Otopharynx_brooksi_nkhata:0.00031360902931658915	Stigmatochromis_guttatus:0.00037829289606090063):0.00008491840948310273):0.00006452818471350679):0.00004036996075785043):0.00003579954026106207):0.00002109836613939653):0.00004128471058362581	(Alticorpus_geoffreyi:0.00018292990351708030	Lethrinops_sp_oliveri:0.00006693410809825682):0.00002322592111395023):0.00002124775274259231):0.00001162744292767045):0.00006764702482838682	(Aulonocara_minutus:0.00013444459064503405	(Aulonocara_steveni:0.00031531364621771742	Copadichromis_virginalis:0.00016138630596968783):0.00003772743778860114):0.00002956022991394493):0.00002326198240445987):0.00012714080814999411):0.00006085810182595858):0.00005581666753802018):0.00011105679362609331	Diplotaxodon_macrops:0.00011227682456114023):0.00004287260888959530	Diplotaxodon_macrops_black_dorsal:0.00007770650181337294):0.00003130353199965878	Diplotaxodon_limnothrissa:0.00016524550928961746):0.00007861752296807443):0.00008678691141443296	Diplotaxodon_greenwoodi:0.00050124172985067678):0.0;
(Diplotaxodon_white_back_similis:0.00023082628640706983	((((Diplotaxodon_macrops_black_dorsal:0.00007694393040844423	Diplotaxodon_limnothrissa:0.00009901945452867667):0.00005155515729709668	(((Rhamphochromis_esox:0.00006467502715689418	(Rhamphochromis_longiceps:0.00005906505459054980	Rhamphochromis_woodi:0.00005454667985838348):0.00004344990617095909):0.00041697649236729201	((Aulonocara_minutus:0.00025447141513571550	(((Lethrinops_gossei:0.00013712369690145468	Taeniolethrinops_furcicauda:0.00013467003550936621):0.00000831260442873454	Alticorpus_macrocleithrum:0.00027761287916625705):0.00005519591075678439	((((Dimidiochromis_kiwinge:0.00040518623191442921	Lethrinops_sp_oliveri:0.00008939538448106957):0.00009778416270399375	((Aulonocara_steveni:0.00020873166212389567	Copadichromis_virginalis:0.00009592370695977262):0.00003601198501406012	Alticorpus_geoffreyi:0.00026157228348243583):0.00005431372592228708):0.00004798393919965464	(((Copadichromis_quadrimaculatus:0.00016563995924094585	(Copadichromis_trimaculatus:0.00018783468155013933	(Tremitochranus_placodon:0.00008729944909499579	Otopharynx_lithobates:0.00033990988461885939):0.00005014198169698400):0.00002173485429772161):0.00004857605934664190	((((Lethrinops_albus:0.00012479702252140326	Hemitilapia_oxyrhynchus:0.00015414334123356945):0.00004031484541549517	Lethrinops_lethrinus_Father:0.00015185087397981634):0.00003418651915692524	(Copadichromis_trewavasae:0.00016815174020912187	((Copadichromis_likomae:0.00013404646982132580	Placidochromis_electra:0.00027834066989944285):0.00004742498203800654	Taeniolethrinops_macrorhynchus:0.00026280308749905004):0.00003751388442904294):0.00005923923418169603):0.00003411770655775705	(((((Aulonocara_stuartgranti_Father:0.00033785611903845822	(Mylochromis_ericotaenia:0.00020689346107150339	Placidochromis_milomo:0.00039951021112031503):0.00016202417738560930):0.00005456789749617212	(Dimidiochromis_dimidiatus:0.00046928416125040066	(Dimidiochromis_compressiceps:0.00016738808503758996	Dimidiochromis_strigatus:0.00008134990449832939):0.00016137036561609893):0.00041901934434267728):0.00006820804063457820	Placidochromis_longimanus_1:0.00007559516583233045):0.00002460355491380438	((Hemitaenichromis_spilopterus:0.00016204147343115875	(Ctenopharynx_intermedius_1:0.00011456618243212347	Ctenopharynx_nitidus:0.00017798946683411383):0.00016674896137815193):0.00009156050313136689	(Placidochromis_johnstoni:0.00030306150766419256	(Chilotilapia_rhoadesii_1:0.00017135205735515765	Taeniochromis_holotaenia:0.00047522362937686669):0.00002895394769939294):0.00006924457928187159):0.00007067814167502538):0.00004584216066446400	(Taeniolethrinops_praeorbitalis:0.00017344671080896692	(Protomelas_ornatus_1:0.00023758559831227782	(Nimbochromis_polystigma:0.00017175798229270733	(Nimbochromis_linni:0.00019061448178765860	Nimbochromis_livingstoni:0.00044382806536107854):0.00032998935116425380):0.00018532675388664466):0.00005833841802207163):0.00006355463710277842):0.00007535753875338312):0.00006873192724678763):0.00003551960220948434	(((Mylochromis_anaphyrmus:0.00012408657167332449	(Aulonocara_yellow:0.00013466720784255782	(Otopharynx_speciosus_1:0.00033783872538419143	(Buccochromis_rhoadesii:0.00033930661901190136	Buccochromis_nototaenia:0.00021604958671599551):0.00007901038109329588):0.00017417379709574695):0.00011037572475924345):0.00003473309668622664	(Mylochromis_melanotaenia:0.00032931245318610193	Otopharynx_tetrastigma:0.00042572702921156230):0.00007172870565484231):0.00005324691601212286	((Tyrannochromis_nigriventer:0.00053883276891076855	(Stigmatochromis_guttatus:0.00035059536748418185	Stigmatochromis_modestus:0.00044365108800184218):0.00008179187193304434):0.00009724991418897625	(Otopharynx_brooksi_nkhata:0.00023039916743590948	Champsochromis_caeruelus_1:0.00037814956695205918):0.00004716276521753166):0.00003712252940656161):0.00005563810000608062):0.00002906256412223557):0.00002815184197051828	(Lethrinops_auritus:0.00019152348661518814	Lethrinops_longimanus_redhead:0.00015881552123069422):0.00005724526465474142):0.00002308265244647674):0.00005973150987161325):0.00015059692304887179	(Cynotilapia_afra:0.00019534063899713871	((Nbrichardi:0.04474248638754758228	(A_calliptera_Chizumulu:0.00026240876143751710	(((A_calliptera_Chitimba:0.00012211321821149811	(A_calliptera_Kingiri:0.00029123226619257416	(A_calliptera_Songwe_River:0.00023751568201902260	(A_calliptera_Massoko_benthic:0.00000126824267611359	A_calliptera_Massoko_littoral:0.00001234423640651070):0.00108464400892995341):0.00007064204155371727):0.00013051862779348949):0.00004721391068597566	((A_calliptera_South_Rukuru:0.00009935599995326388	A_calliptera_Enukweni:0.00086979984404828416):0.00016694086389635292	(A_calliptera_Near_Kyela:0.00015796605131863706	A_calliptera_Mbaka_river_Female:0.00030215413861574975):0.00014769844485223917):0.00014124589792769907):0.00021150485485984147	((A_calliptera_Bua:0.00092844372072872100	(A_calliptera_Salima_Father:0.00079746929739722748	A_calliptera_Luwawa:0.00018222384081981719):0.00026608268124182809):0.00021563683888051142	A_calliptera_North_Rukuru:0.00016592708385559490):0.00008913541502624099):0.00009074591929935485):0.00019127080252366520):0.00007606374332648354	((Petrotilapia_genalutea:0.00035126097441130782	Metriaclima_zebra:0.00029484582738178230):0.00007752908398899745	((Iodotropheus_sprengerae:0.00035704240713372963	(Cynotilapia_axelrodi:0.00020030376942324651	Genyochromis_mento:0.00052636405182481037):0.00007380390822281779):0.00008793415178273519	Tropheops_tropheops:0.00016501199368855978):0.00005083418835985599):0.00004799725378083296):0.00005948745956548716):0.00012277471026927851):0.00010618272424586702):0.00011732527311650930	Diplotaxodon_macrops:0.00010575200480565998):0.00005266302373545478):0.00016046368630392530	Pallidochromis_tokolosh:0.00015491541264545629):0.00015737602383151400	Diplotaxodon_ngulube:0.00032939633944853458):0.00006019417401347642	Diplotaxodon_greenwoodi:0.00025707927162992727):0.0;
(((Diplotaxodon_limnothrissa:0.00022190865164856678	((Rhamphochromis_esox:0.00010826158923741891	(Rhamphochromis_woodi:0.00019291819111957206	Rhamphochromis_longiceps:0.00034356286686008036):0.00012173178408623205):0.00113904462335443803	((((A_calliptera_South_Rukuru:0.00052821965514853614	(A_calliptera_Chizumulu:0.00058274953187379265	A_calliptera_Enukweni:0.00137260366467363039):0.00016037661315391685):0.00030909092096674333	(A_calliptera_Massoko_littoral:0.00153007819068550822	(A_calliptera_Chitimba:0.00033252259584934298	((A_calliptera_North_Rukuru:0.00038249000237201484	(A_calliptera_Bua:0.00085901332188451866	A_calliptera_Salima_Father:0.00155615269026207806):0.00030688534969149089):0.00016403116660010256	A_calliptera_Luwawa:0.00031358331507694553):0.00019983147354402656):0.00014923553174213855):0.00046114642638884600):0.00019932371463883062	(((A_calliptera_Songwe_River:0.00021739703146749853	A_calliptera_Mbaka_river_Female:0.00022597534925928033):0.00042657704897339915	(A_calliptera_Kingiri:0.00056659272409101240	A_calliptera_Near_Kyela:0.00063361316366803008):0.00030168413602056334):0.00091719106087444614	A_calliptera_Massoko_benthic:0.00156628260601025891):0.00018089536230415481):0.00036803244930751021	(((Lethrinops_gossei:0.00034627543923439506	(Dimidiochromis_kiwinge:0.00115360835901045762	Mylochromis_anaphyrmus:0.00053326445815208125):0.00011583191324782790):0.00017847495468144178	(((Aulonocara_steveni:0.00068377455552530019	(Aulonocara_stuartgranti_Father:0.00051875078511249651	Placidochromis_electra:0.00052953185482231577):0.00016845040348342378):0.00017528972730761503	((Lethrinops_sp_oliveri:0.00043106426463307554	((Nimbochromis_polystigma:0.00030763017100265624	(Nimbochromis_linni:0.00095079317061056139	Nimbochromis_livingstoni:0.00120083302242525425):0.00071330535574405055):0.00053865057188482520	(Dimidiochromis_dimidiatus:0.00060186097531806390	(Dimidiochromis_compressiceps:0.00110908292687796951	Dimidiochromis_strigatus:0.00044680207553712912):0.00032675400626607930):0.00098136904284766330):0.00021953826565772813):0.00034269835919491947	((Champsochromis_caeruelus_1:0.00075421042973320351	Tyrannochromis_nigriventer:0.00092159116818310626):0.00053132310510198191	Mylochromis_ericotaenia:0.00062122671305321847):0.00024768742429920099):0.00018136965143960044):0.00030689636044960470	((Copadichromis_virginalis:0.00034895619402139458	Alticorpus_geoffreyi:0.00054488080461302332):0.00022773923987848299	((((Taeniochromis_holotaenia:0.00082666820940018504	Stigmatochromis_guttatus:0.00131931044219945563):0.00028054823940196070	((((Placidochromis_johnstoni:0.00062672270322963221	Hemitaenichromis_spilopterus:0.00033209583718519289):0.00027304075032571508	Chilotilapia_rhoadesii_1:0.00070623323663956711):0.00018462576168065665	(Copadichromis_trimaculatus:0.00064391148705844679	Lethrinops_auritus:0.00070949553255986370):0.00015544575485636599):0.00015878989407634047	(((Copadichromis_likomae:0.00037985985287534741	Copadichromis_quadrimaculatus:0.00033281392548832519):0.00014263600826081027	((Hemitilapia_oxyrhynchus:0.00042901884181910724	Protomelas_ornatus_1:0.00105502841622288966):0.00017454510785693716	(Taeniolethrinops_furcicauda:0.00056168206941640013	((Placidochromis_longimanus_1:0.00045024218620691821	Otopharynx_tetrastigma:0.00083160652291501926):0.00021307708306154608	((Placidochromis_milomo:0.00118367156339600180	Otopharynx_brooksi_nkhata:0.00072674878165649500):0.00015302686787512323	Stigmatochromis_modestus:0.00080550756318771089):0.00015588218449696757):0.00018396195185728072):0.00004975025777802927):0.00024703811112824630):0.00013702802767071425	((Tremitochranus_placodon:0.00028411221968904570	Mylochromis_melanotaenia:0.00041958465129411426):0.00072048298398198795	((Copadichromis_trewavasae:0.00035745933356349060	(Taeniolethrinops_praeorbitalis:0.00046184036346736296	Taeniolethrinops_macrorhynchus:0.00114581445102587094):0.00059631976923289515):0.00017042143170108607	(Otopharynx_lithobates:0.00081710965706695466	(Ctenopharynx_nitidus:0.00028361248208629670	Ctenopharynx_intermedius_1:0.00036643778266892522):0.00019850693823290786):0.00066772861870330173):0.00019382948295128125):0.00083823835182611506):0.00017650751019420715):0.00010027994567055653):0.00010328152118447886	((Otopharynx_speciosus_1:0.00042412332943010661	(Buccochromis_rhoadesii:0.00042256087806312838	Buccochromis_nototaenia:0.00056147314038390897):0.00025047695376147260):0.00030684549812400058	Lethrinops_albus:0.00048050464112505499):0.00015669758328920705):0.00012379783455892306	((Aulonocara_yellow:0.00029749052920118854	Alticorpus_macrocleithrum:0.00047826440950655735):0.00014758399839205115	(Lethrinops_lethrinus_Father:0.00045838586208177945	(Lethrinops_longimanus_redhead:0.00038648873114085401	Aulonocara_minutus:0.00035035715821695135):0.00010269995677750553):0.00011872108951989172):0.00018190068545276901):0.00009723179827407204):0.00008383901014279812):0.00024441259728905497):0.00033205776682994912	(((Metriaclima_zebra:0.00069120391159405799	Genyochromis_mento:0.00076482868424328795):0.00036071545408124716	Cynotilapia_axelrodi:0.00074750260143568613):0.00030850424721828379	(Nbrichardi:0.05574677593816547427	((Petrotilapia_genalutea:0.00082829668228613120	Cynotilapia_afra:0.00049705484835615098):0.00027398618773269071	(Tropheops_tropheops:0.00047417363681627608	Iodotropheus_sprengerae:0.00077039680473965633):0.00035145162354994694):0.00013065581912500933):0.00013063439932027349):0.00026405155049594512):0.00018938494250637087):0.00041581062414321467):0.00019104672766810538):0.00017302853831415498	((Diplotaxodon_macrops_black_dorsal:0.00034212410405920805	(Diplotaxodon_white_back_similis:0.00031832742999475809	Diplotaxodon_macrops:0.00012531308137915550):0.00010058279940618409):0.00017688801196183760	Diplotaxodon_ngulube:0.00017535370495340124):0.00014501772739247199):0.00030129919174878188	Pallidochromis_tokolosh:0.00065958214964192778	Diplotaxodon_greenwoodi:0.00028655150966672881):0.0;
(((Diplotaxodon_ngulube:0.00237520322819439198	Pallidochromis_tokolosh:0.00173242988754722664):0.00165712049277400562	Diplotaxodon_white_back_similis:0.00114167536895463050):0.00222384879900588495	(((Diplotaxodon_macrops:0.00179788095336034224	(Rhamphochromis_esox:0.00042592164407622731	(Rhamphochromis_woodi:0.00048095125981396784	Rhamphochromis_longiceps:0.00185441391411252381):0.00065583883583506528):0.00348380524168561767):0.00283121223308852770	((((((((Lethrinops_gossei:0.00184042603836663109	(Lethrinops_auritus:0.00150160290072617734	((Copadichromis_likomae:0.00187804867525583085	Copadichromis_virginalis:0.00146218455459340337):0.00066580111813468329	(Lethrinops_sp_oliveri:0.00128530601060843378	(Chilotilapia_rhoadesii_1:0.00345742444452380292	(Placidochromis_longimanus_1:0.00186715444122673613	(Taeniolethrinops_furcicauda:0.00146163200799804801	Copadichromis_trewavasae:0.00416554153308351573):0.00174906494186498058):0.00050368050682593653):0.00044445395432074790):0.00131682487839571323):0.00136385025778800188):0.00050583110549234532):0.00111630038188308264	((Hemitaenichromis_spilopterus:0.00181509745431653502	((Otopharynx_tetrastigma:0.00257999440576779171	Placidochromis_milomo:0.00444227866047173462):0.00175163135752943360	((Dimidiochromis_strigatus:0.00104246496711295948	(Dimidiochromis_compressiceps:0.00155223439363288518	Dimidiochromis_dimidiatus:0.00200219473913072418):0.00062305152557465032):0.00276812011620009924	(Nimbochromis_linni:0.00403164033223998679	Nimbochromis_polystigma:0.00102692786809767444):0.00217950752090112498):0.00096588775461442619):0.00076644134455795311):0.00062532479736146225	((Aulonocara_stuartgranti_Father:0.00112618018699858205	((Placidochromis_electra:0.00372844392241845814	Hemitilapia_oxyrhynchus:0.00267193945360993165):0.00105432421173576795	(((Stigmatochromis_guttatus:0.00372539914991307751	Stigmatochromis_modestus:0.00152644172002623191):0.00131104252691623580	Otopharynx_brooksi_nkhata:0.00169453843596609221):0.00105830152147467268	(((((A_calliptera_Kingiri:0.00205679698872116576	A_calliptera_Near_Kyela:0.00087049624900659812):0.00054659307479108289	(A_calliptera_South_Rukuru:0.00201872899504010632	(A_calliptera_Chizumulu:0.00123817797370222825	((A_calliptera_North_Rukuru:0.00099916854877436030	((A_calliptera_Chitimba:0.00020827793031309011	A_calliptera_Enukweni:0.00290413047449659435):0.00387138737286699510	(A_calliptera_Songwe_River:0.00098621217799298578	(A_calliptera_Luwawa:0.00063100426422648271	A_calliptera_Massoko_littoral:0.00393261634476759804):0.00097654094556144243):0.00158657125556266624):0.00094983018992363675):0.00067011122766330502	Cynotilapia_axelrodi:0.00214863050440587287):0.00144493179584917323):0.00041414199853003598):0.00138176451782523165):0.00140608216973271368	(Iodotropheus_sprengerae:0.00213873208712923521	(Petrotilapia_genalutea:0.00303921392632823875	(Metriaclima_zebra:0.00204913736037705407	((Tropheops_tropheops:0.00183416111026352439	Cynotilapia_afra:0.00281832554446679239):0.00143338853240451334	(A_calliptera_Bua:0.00092176551072879645	(A_calliptera_Salima_Father:0.00275750585751222480	(A_calliptera_Massoko_benthic:0.00405069208166926667	A_calliptera_Mbaka_river_Female:0.00089190243774232912):0.00165414335620766521):0.00100629826257123958):0.00178842886613189440):0.00120729777031301235):0.00208016348662126531):0.00104162394409327598):0.00126071467020619655):0.00203181360464180314	Genyochromis_mento:0.00399975062013502129):0.00178897322058243504	Taeniochromis_holotaenia:0.00180274029952924380):0.00071788262421149563):0.00074486770086576632):0.00231255612977347485):0.00079339939313265758	(((Taeniolethrinops_praeorbitalis:0.00175046053134059556	Taeniolethrinops_macrorhynchus:0.00339944947325518127):0.00160024165554085518	Protomelas_ornatus_1:0.00310477073384259235):0.00067500553754261557	Alticorpus_geoffreyi:0.00449092535315578738):0.00095362511122707805):0.00121019711080900096):0.00109916270224416916):0.00172446771952980112	Aulonocara_steveni:0.00160677908736722719):0.00109475163810205159	((Mylochromis_ericotaenia:0.00050489318598028886	Otopharynx_lithobates:0.00335862189705819075):0.00114130148934887886	(Lethrinops_albus:0.00267432529415557096	((Tremitochranus_placodon:0.00344499254442953316	Tyrannochromis_nigriventer:0.00315966616702564613):0.00136236005039625354	((Copadichromis_quadrimaculatus:0.00127694785332621596	Diplotaxodon_limnothrissa:0.00234941806587005662):0.00111082005541671223	(Ctenopharynx_intermedius_1:0.00047100855886221044	Ctenopharynx_nitidus:0.00029803599813935637):0.00194141805610583947):0.00070603789477277005):0.00107862082192822749):0.00072840571183633532):0.00118715730708188823):0.00078642024066371229	(Placidochromis_johnstoni:0.00165941079335098587	((Lethrinops_longimanus_redhead:0.00164485961105705850	(Alticorpus_macrocleithrum:0.00381269745539372738	Aulonocara_yellow:0.00152548760084888829):0.00108514873080961072):0.00095144510506916169	Lethrinops_lethrinus_Father:0.00184958416809492582):0.00101652668847772667):0.00074991236401974657):0.00101488937630986580	((Otopharynx_speciosus_1:0.00262541665449716891	(Buccochromis_nototaenia:0.00174667023727252983	Buccochromis_rhoadesii:0.00025205924650708840):0.00209598510071393879):0.00173401115725091491	(((Mylochromis_melanotaenia:0.00231349703792969701	Dimidiochromis_kiwinge:0.00463281525197628118):0.00134764545610365047	(Copadichromis_trimaculatus:0.00116170951868853692	Aulonocara_minutus:0.00182923841567857572):0.00165984831720634844):0.00082851387840719064	Nimbochromis_livingstoni:0.00430803522722141095):0.00089535151947072085):0.00112163312891400309):0.00129557181702133852	(Champsochromis_caeruelus_1:0.00364467920874831861	Mylochromis_anaphyrmus:0.00162904464486053071):0.00082492657821218410):0.00197938561434260951	Nbrichardi:0.09249210012713461604):0.00221431951935439821):0.00232802238990819721	Diplotaxodon_macrops_black_dorsal:0.00133202052716441342):0.00088883704149226705	Diplotaxodon_greenwoodi:0.00101219698406724689):0.0;
((Pallidochromis_tokolosh:0.00031469998136787205	((Diplotaxodon_limnothrissa:0.00011013174320571537	Diplotaxodon_macrops:0.00007175678445742206):0.00001738679020677412	(Diplotaxodon_macrops_black_dorsal:0.00004052997928219115	(Diplotaxodon_white_back_similis:0.00014996942665109319	Diplotaxodon_ngulube:0.00013351787150582626):0.00012777995594911447):0.00008377463931812961):0.00003646048085050169):0.00032291615886785845	(Copadichromis_virginalis:0.00022949927525328239	((Placidochromis_electra:0.00036544687684693616	((((Champsochromis_caeruelus_1:0.00050530831890050821	((Dimidiochromis_dimidiatus:0.00006653337499128303	Dimidiochromis_compressiceps:0.00044812697436637770):0.00020786212008707782	Dimidiochromis_strigatus:0.00024961394685660835):0.00070709638272795485):0.00015790976599043869	(((Stigmatochromis_modestus:0.00028521789965525409	(Stigmatochromis_guttatus:0.00085186262812939246	Copadichromis_trewavasae:0.00020382444039779673):0.00020433595676528434):0.00015674329688597239	((Tyrannochromis_nigriventer:0.00063590322577714790	Nimbochromis_livingstoni:0.00088024976487461096):0.00018154110493063963	((Buccochromis_nototaenia:0.00017856871810530082	Buccochromis_rhoadesii:0.00017021802866196048):0.00016346525024404663	Otopharynx_speciosus_1:0.00062990568711934422):0.00039373073417621414):0.00010574970483321152):0.00018177576860944881	((((((Otopharynx_lithobates:0.00055318465446365956	(Ctenopharynx_intermedius_1:0.00042049559003755392	Ctenopharynx_nitidus:0.00034158719443235636):0.00017112598384349845):0.00013876497527790440	Copadichromis_trimaculatus:0.00037992873908744134):0.00005595254121157735	((Otopharynx_brooksi_nkhata:0.00054737921798791577	Hemitaenichromis_spilopterus:0.00031496538466411523):0.00019605522845656312	((Mylochromis_ericotaenia:0.00048076973029188028	Hemitilapia_oxyrhynchus:0.00027524154712353578):0.00014121541987164422	Placidochromis_johnstoni:0.00043828893522798658):0.00008710704796230065):0.00012196560380943464):0.00014418052641075688	((Mylochromis_melanotaenia:0.00059427677037718915	Tremitochranus_placodon:0.00007252113444008525):0.00026040689303085399	(Nimbochromis_polystigma:0.00011282619278494147	Nimbochromis_linni:0.00038912769539758220):0.00054706546710762006):0.00023698489724460495):0.00009424156304659713	(Mylochromis_anaphyrmus:0.00029665157856758381	(((Lethrinops_albus:0.00022950257654525262	Lethrinops_auritus:0.00022716802258126621):0.00006727756619872990	(Taeniolethrinops_furcicauda:0.00027047553673824261	(Taeniolethrinops_praeorbitalis:0.00031678906989879855	Taeniolethrinops_macrorhynchus:0.00069764582972566946):0.00023693995834413227):0.00034932257217782303):0.00010592462301553776	((((Lethrinops_lethrinus_Father:0.00022123505372723942	(Aulonocara_yellow:0.00032465205427619328	(Aulonocara_steveni:0.00050692771121213639	Aulonocara_stuartgranti_Father:0.00026596654829282355):0.00022003497550156448):0.00007524590314958061):0.00015749358767886315	((Nbrichardi:0.03923989481453790673	(Rhamphochromis_longiceps:0.00016498210885359450	(Rhamphochromis_woodi:0.00003249185230522201	Rhamphochromis_esox:0.00007922536507890686):0.00011483936517597629):0.00048780827215828230):0.00027962683378832771	Alticorpus_macrocleithrum:0.00080448391381609998):0.00013234467583623469):0.00015921320440002499	(Lethrinops_sp_oliveri:0.00034342097359773568	Alticorpus_geoffreyi:0.00036977538809165937):0.00013441588697627577):0.00010854738023853180	(((A_calliptera_Kingiri:0.00036387423063048284	(((((A_calliptera_Salima_Father:0.00023312969980823995	A_calliptera_Luwawa:0.00016525977150511125):0.00010656761323522573	A_calliptera_Bua:0.00087314679460180037):0.00012769833074407978	A_calliptera_Chizumulu:0.00022254893388757517):0.00014153291883404903	(((A_calliptera_Chitimba:0.00015979280062726741	A_calliptera_Enukweni:0.00092616089575429472):0.00014462195854830190	A_calliptera_Songwe_River:0.00020697987923133258):0.00020359302369957229	A_calliptera_North_Rukuru:0.00016594583924327107):0.00014934093480789402):0.00040853585456804541	(((A_calliptera_Mbaka_river_Female:0.00023484088597974527	(A_calliptera_Massoko_benthic:0.00023808417576259624	A_calliptera_Massoko_littoral:0.00083492569197904571):0.00019728072398681568):0.00009335118601913917	A_calliptera_Near_Kyela:0.00016613743336755233):0.00008578667133908948	A_calliptera_South_Rukuru:0.00024386886352771345):0.00016283349696774124):0.00010201838219231070):0.00033169778480925712	(Tropheops_tropheops:0.00031732705052077984	(Genyochromis_mento:0.00043343194628872069	(Metriaclima_zebra:0.00049722589579344854	((Petrotilapia_genalutea:0.00034105770674372037	(Cynotilapia_afra:0.00021951224456536798	Iodotropheus_sprengerae:0.00053904304116428423):0.00011366785527483282):0.00016216371045435593	Cynotilapia_axelrodi:0.00055754961084800863):0.00005572200565110782):0.00018042391822661806):0.00013270767042369337):0.00019353904096529017):0.00034030764856810274	(Lethrinops_gossei:0.00043713502810890448	((Copadichromis_quadrimaculatus:0.00017325200661956307	Copadichromis_likomae:0.00042689898521628918):0.00013592464412426331	Lethrinops_longimanus_redhead:0.00031028690782175365):0.00012946958771821766):0.00005321973947686615):0.00023370379386204650):0.00011318131604851319):0.00011568896394379816):0.00010572925475442361):0.00007789381209617201	((Chilotilapia_rhoadesii_1:0.00036534759828407221	Placidochromis_longimanus_1:0.00026617970717380130):0.00014430782914343077	((Otopharynx_tetrastigma:0.00067584759349937924	Protomelas_ornatus_1:0.00029328046475840107):0.00012865729746762064	Placidochromis_milomo:0.00066235323903141637):0.00008687206569999913):0.00014340676623272655):0.00006083753211513512):0.00023015200812539255):0.00011525075273176220	Taeniochromis_holotaenia:0.00051212002540271121):0.00013672130875483544	Dimidiochromis_kiwinge:0.00085540112964964930):0.00014420975805985663):0.00025874852703983441	Aulonocara_minutus:0.00025546490640043437):0.00006119477609254078):0.00056623311677098153	Diplotaxodon_greenwoodi:0.00093043333670768500):0.0;
(Diplotaxodon_limnothrissa:0.00014288070014105122	(((((((Petrotilapia_genalutea:0.00022501661501067954	Metriaclima_zebra:0.00045858298323930797):0.00007415978166524483	Tropheops_tropheops:0.00032747447151037861):0.00010156743809500477	(Iodotropheus_sprengerae:0.00033724300024457588	((Cynotilapia_axelrodi:0.00025817654000556076	Cynotilapia_afra:0.00024426485174363841):0.00012982551207400134	Genyochromis_mento:0.00053029853882881795):0.00005441744685440959):0.00006930897773739342):0.00015578539136397999	(((((A_calliptera_North_Rukuru:0.00010400584289129123	(A_calliptera_Enukweni:0.00089189989732004231	A_calliptera_Bua:0.00049509609037691785):0.00011933052906025872):0.00005978467516553882	A_calliptera_South_Rukuru:0.00011508703731481875):0.00008709057222846655	(((A_calliptera_Kingiri:0.00047590258561510252	(A_calliptera_Mbaka_river_Female:0.00016900947030322621	(A_calliptera_Massoko_littoral:0.00018111711129669463	A_calliptera_Massoko_benthic:0.00003704141653560806):0.00070183765648504446):0.00011432706006256829):0.00013592825754747253	A_calliptera_Songwe_River:0.00017582972628224749):0.00012256666924265289	(A_calliptera_Chizumulu:0.00038089900457033638	A_calliptera_Chitimba:0.00014578312100271259):0.00007879009098535965):0.00008192542526078255):0.00005070235160748121	(A_calliptera_Luwawa:0.00020309423491271793	A_calliptera_Near_Kyela:0.00009509924816054825):0.00004434635126372229):0.00012285860107877759	A_calliptera_Salima_Father:0.00023658548514865474):0.00033881557148930078):0.00015148125822189390	(((Copadichromis_virginalis:0.00016096776994105973	(Copadichromis_quadrimaculatus:0.00018823992497440177	Copadichromis_likomae:0.00013739359768216201):0.00008680393723443380):0.00015863214165245327	(((Lethrinops_longimanus_redhead:0.00015963582722436806	Alticorpus_geoffreyi:0.00022137998139640138):0.00005403500239631784	((Copadichromis_trewavasae:0.00022254703337907790	(((Placidochromis_longimanus_1:0.00013394184653388596	Lethrinops_lethrinus_Father:0.00016522297195325255):0.00004490850544555900	(((Taeniolethrinops_macrorhynchus:0.00023792061564630986	Taeniolethrinops_praeorbitalis:0.00024387805613421612):0.00005324600647018545	Taeniolethrinops_furcicauda:0.00004683873824523978):0.00023833192282406846	(Otopharynx_tetrastigma:0.00055744962049249463	(Lethrinops_auritus:0.00018967822473302487	Lethrinops_albus:0.00013674918348147939):0.00004736340125938046):0.00005724463865219168):0.00005349332501511775):0.00005442963956228959	((Mylochromis_anaphyrmus:0.00020394592492957379	Placidochromis_electra:0.00034639564169608304):0.00004628524405481432	((Ctenopharynx_nitidus:0.00028458172150093843	Ctenopharynx_intermedius_1:0.00013661692066079328):0.00029928467237780494	(((Otopharynx_speciosus_1:0.00041729529571180225	(Mylochromis_melanotaenia:0.00018119848953087884	Tremitochranus_placodon:0.00024883262243105287):0.00012095802499176506):0.00006929768847665085	((Hemitilapia_oxyrhynchus:0.00017641976574207007	(Placidochromis_johnstoni:0.00059346034227701790	((Chilotilapia_rhoadesii_1:0.00024291624866067010	Hemitaenichromis_spilopterus:0.00026147044403261962):0.00020370380436110416	(Protomelas_ornatus_1:0.00034055746966946132	Placidochromis_milomo:0.00050909529394854475):0.00010832789851681075):0.00013342352956386810):0.00008757296636079970):0.00006491981722030937	Otopharynx_lithobates:0.00027887786452957837):0.00007020774743989302):0.00007116886813995866	(((Stigmatochromis_modestus:0.00045021958441559444	Mylochromis_ericotaenia:0.00040298381777564748):0.00008170805334281019	(Taeniochromis_holotaenia:0.00073772740423321296	(Nimbochromis_livingstoni:0.00078011733771366908	(Nimbochromis_linni:0.00041155053746660958	Nimbochromis_polystigma:0.00018179310593258551):0.00017185920997941711):0.00019755028760753309):0.00009670991473699585):0.00006680877641022455	(((Otopharynx_brooksi_nkhata:0.00028753960841474758	Stigmatochromis_guttatus:0.00050614653979151570):0.00018160920601111857	((Tyrannochromis_nigriventer:0.00047559268876658120	Champsochromis_caeruelus_1:0.00057585481906104977):0.00013070780587265366	(Buccochromis_rhoadesii:0.00020261607118999379	Buccochromis_nototaenia:0.00024674672250867290):0.00020929140254260294):0.00011553084735220460):0.00007685964452458692	(Dimidiochromis_kiwinge:0.00040778427251212957	(Dimidiochromis_strigatus:0.00015701131038972947	(Dimidiochromis_compressiceps:0.00039731878486994770	Dimidiochromis_dimidiatus:0.00011356531108811205):0.00008549299753428207):0.00045581775516786787):0.00012250147004746047):0.00003963000199304137):0.00008905921745658849):0.00004878083509096517):0.00004646132021639020):0.00003981077021067508):0.00001920266103000815):0.00007511411485586166	((Aulonocara_stuartgranti_Father:0.00018136734584595402	Aulonocara_steveni:0.00030308183055099513):0.00015119579768489523	(Lethrinops_gossei:0.00020894594138171443	Copadichromis_trimaculatus:0.00026215426473613103):0.00003009875309128738):0.00003527977772785418):0.00006874742526808007):0.00004325626245703008	(Lethrinops_sp_oliveri:0.00014677372542742654	((Aulonocara_yellow:0.00017237106648035913	Alticorpus_macrocleithrum:0.00038908258092650624):0.00007414343530881132	Aulonocara_minutus:0.00016027565377383480):0.00003451687004529266):0.00007691288447649301):0.00006710700193478829):0.00009548000127998175	Nbrichardi:0.02924825958964011319):0.00005456335097759943):0.00007511806881069942	(Rhamphochromis_longiceps:0.00007135538168854959	(Rhamphochromis_woodi:0.00010726862249988298	Rhamphochromis_esox:0.00010175695393689502):0.00009472868989988958):0.00062614489723633712):0.00032016622934289785	(Diplotaxodon_macrops:0.00008779647659955637	((Diplotaxodon_ngulube:0.00011609368976492518	Pallidochromis_tokolosh:0.00025688667768044947):0.00007836135119127996	(Diplotaxodon_white_back_similis:0.00013551747573800819	Diplotaxodon_macrops_black_dorsal:0.00004495574425760151):0.00008433296915833885):0.00005478154825961023):0.00009526960865662506):0.00010391519751262562	Diplotaxodon_greenwoodi:0.00040613934840014003):0.0;
((((Diplotaxodon_macrops_black_dorsal:0.00011219943767132593	Diplotaxodon_limnothrissa:0.00013675023766241933):0.00008625974899947226	((Rhamphochromis_longiceps:0.00008598114865370826	(Rhamphochromis_esox:0.00017447615038085774	Rhamphochromis_woodi:0.00007183228445636809):0.00005685949245431937):0.00048338519414135433	(((((Aulonocara_yellow:0.00010897030835509491	Alticorpus_macrocleithrum:0.00024568075748284372):0.00005309701756751721	(Lethrinops_longimanus_redhead:0.00012591760614018028	(Lethrinops_sp_oliveri:0.00014729462474024144	(Alticorpus_geoffreyi:0.00017625459312821485	Aulonocara_minutus:0.00012827666036484175):0.00004141173961019959):0.00003294908370908093):0.00005112266431641390):0.00005123436606787691	((((Lethrinops_lethrinus_Father:0.00015891220964123738	(((Taeniolethrinops_praeorbitalis:0.00009448004798179928	Taeniolethrinops_furcicauda:0.00016243189432133700):0.00014986524489244389	Taeniolethrinops_macrorhynchus:0.00017424566386676899):0.00025069938628740843	Lethrinops_albus:0.00014570036234428738):0.00006772301046205157):0.00005612086303957151	Lethrinops_gossei:0.00024547981465054499):0.00003031480003526770	(((Aulonocara_stuartgranti_Father:0.00030507267418705697	Aulonocara_steveni:0.00025270571894238402):0.00004931988967195986	Lethrinops_auritus:0.00019821652189912152):0.00003105651106707648	((((Mylochromis_ericotaenia:0.00035367416456022146	((Otopharynx_speciosus_1:0.00030838131288387467	(Buccochromis_rhoadesii:0.00014171469505360121	Buccochromis_nototaenia:0.00013107509749451276):0.00022616109990877077):0.00015146898699903790	(Dimidiochromis_compressiceps:0.00026822080745668859	(Dimidiochromis_strigatus:0.00008454907840167241	Dimidiochromis_dimidiatus:0.00007578816178467730):0.00012671589337905548):0.00034225498509490507):0.00007693163646742049):0.00007362620428364438	(Ctenopharynx_nitidus:0.00019546721899102736	Ctenopharynx_intermedius_1:0.00009792080162776513):0.00018232335234866454):0.00006470644201927821	((((Tyrannochromis_nigriventer:0.00063172266633322572	(Copadichromis_trewavasae:0.00022388549425707415	((Stigmatochromis_guttatus:0.00031881949748449042	Otopharynx_brooksi_nkhata:0.00025608503445396271):0.00013952447859573799	Stigmatochromis_modestus:0.00020875468245833977):0.00012415961244206331):0.00013156777817912137):0.00017478131193713597	Hemitaenichromis_spilopterus:0.00028983928146667192):0.00004819454846275522	((((Placidochromis_longimanus_1:0.00012669377101818166	(Hemitilapia_oxyrhynchus:0.00011830800190431192	Otopharynx_lithobates:0.00028815527109395225):0.00007754546836832956):0.00007951143277073303	(((Otopharynx_tetrastigma:0.00033790983582682649	Protomelas_ornatus_1:0.00029890302812641157):0.00012044636085702862	Placidochromis_johnstoni:0.00037881220532677811):0.00011719836873020960	Chilotilapia_rhoadesii_1:0.00026400916509335229):0.00009737991923247752):0.00007188862224586054	((Nimbochromis_linni:0.00044333579765913769	Nimbochromis_polystigma:0.00004743755063220869):0.00017378099555175457	Nimbochromis_livingstoni:0.00058780884050498689):0.00031254157347370212):0.00005240171689622668	(Champsochromis_caeruelus_1:0.00033161518027023835	Taeniochromis_holotaenia:0.00052941823076920944):0.00015417905469124852):0.00004812550895587170):0.00007826009674111019	((Placidochromis_milomo:0.00071348349256479743	Dimidiochromis_kiwinge:0.00043488441352104934):0.00010905698627674893	(Tremitochranus_placodon:0.00021379971680091585	Mylochromis_melanotaenia:0.00021419844823505668):0.00012396917187032757):0.00005930447211512433):0.00005369506061541167):0.00007164109964226190	Mylochromis_anaphyrmus:0.00025663882282057443):0.00010050058500787847):0.00004371881082868308):0.00004387474267375053	(Placidochromis_electra:0.00042829310653798319	(Copadichromis_trimaculatus:0.00034991575861540467	(Copadichromis_likomae:0.00017737420802937668	(Copadichromis_virginalis:0.00016403168636880397	Copadichromis_quadrimaculatus:0.00028657511423163550):0.00002968001582941962):0.00004030743060861806):0.00005286589916548366):0.00005620350321245549):0.00009401132629944702):0.00009350739642982657	((((Tropheops_tropheops:0.00019315531250762330	Iodotropheus_sprengerae:0.00040220298092058548):0.00009887336360251515	(Petrotilapia_genalutea:0.00020675686133543581	Metriaclima_zebra:0.00033344558646407238):0.00010990989134080514):0.00016153119709804708	((Cynotilapia_axelrodi:0.00013664438295465673	Cynotilapia_afra:0.00025610761017974304):0.00011432494181630426	Genyochromis_mento:0.00048347200849714774):0.00007800016955083020):0.00020946741961870281	(A_calliptera_South_Rukuru:0.00009655746092240116	((A_calliptera_Near_Kyela:0.00013480065111526112	A_calliptera_Chizumulu:0.00032404089048773818):0.00012397874870305982	(((A_calliptera_Enukweni:0.00069913279787110522	A_calliptera_Chitimba:0.00008225141783871412):0.00009427285819574312	((A_calliptera_Bua:0.00019785927857059659	A_calliptera_Luwawa:0.00010494995506189556):0.00011548057630857946	A_calliptera_Salima_Father:0.00012879190651921281):0.00005558824701494850):0.00011812977197317189	(((A_calliptera_Massoko_benthic:0.00008111764778908902	A_calliptera_Massoko_littoral:0.00033175643555368410):0.00035971705268896182	A_calliptera_Mbaka_river_Female:0.00012020276169600447):0.00015900881318717930	((A_calliptera_North_Rukuru:0.00025103595165551002	A_calliptera_Songwe_River:0.00017090612784600550):0.00008455716541442609	A_calliptera_Kingiri:0.00043201887476614271):0.00004993711089903509):0.00009931473252844951):0.00012212534047794234):0.00008037566552974149):0.00049369936034961864):0.00013565721145243268):0.00006125725743632424	Nbrichardi:0.02789929533239012341):0.00005737243816183501):0.00020186965359707360):0.00013485392856504543	(Diplotaxodon_macrops:0.00006357643019936127	(Diplotaxodon_ngulube:0.00001857372593833259	Diplotaxodon_white_back_similis:0.00008799073521094311):0.00028084437699838822):0.00013407680635089676):0.00013803012018070063	Pallidochromis_tokolosh:0.00025526997575689680	Diplotaxodon_greenwoodi:0.00015620174906673100):0.0;
(((Pallidochromis_tokolosh:0.00011167634853613395	Diplotaxodon_macrops_black_dorsal:0.00014074902275108692):0.00004735636882805479	(Diplotaxodon_macrops:0.00008551000330513298	(Diplotaxodon_limnothrissa:0.00015439721195593771	((((Nbrichardi:0.02968066739769400358	((Tropheops_tropheops:0.00043361786178656270	(Petrotilapia_genalutea:0.00016319943201652899	((Iodotropheus_sprengerae:0.00032688723220431810	(Genyochromis_mento:0.00064572499784763381	(Cynotilapia_afra:0.00010346773346451558	Cynotilapia_axelrodi:0.00014160041328624499):0.00020077361095586254):0.00008551217484218429):0.00018086070142215273	Metriaclima_zebra:0.00042210757460512185):0.00006758864092361720):0.00014020577584028860):0.00036389341020829085	(A_calliptera_Kingiri:0.00020367155143914757	(A_calliptera_Chizumulu:0.00031398681170757820	(A_calliptera_Bua:0.00048040013485027658	(((A_calliptera_South_Rukuru:0.00009539515707093000	(((A_calliptera_Near_Kyela:0.00011929833395519455	(A_calliptera_Massoko_littoral:0.00025304466206653984	A_calliptera_Massoko_benthic:0.00016386987946740331):0.00028380075807491492):0.00009538814847307834	A_calliptera_Mbaka_river_Female:0.00029141963029436234):0.00014519247743950575	((A_calliptera_Songwe_River:0.00029424648034359852	A_calliptera_Chitimba:0.00006674877398430656):0.00006199396249912086	(A_calliptera_North_Rukuru:0.00045759065059519703	A_calliptera_Enukweni:0.00068243399016936347):0.00018626653714186580):0.00003922753264440908):0.00008281522544827231):0.00011661615479910405	A_calliptera_Salima_Father:0.00016704213708860878):0.00009532406384677189	A_calliptera_Luwawa:0.00013316675105280382):0.00005117221854631924):0.00011782427070998235):0.00027602332044004187):0.00048358113381220634):0.00011182822637546721):0.00011758352242067290	(((((Alticorpus_geoffreyi:0.00029927139336926456	Lethrinops_longimanus_redhead:0.00012531170497739053):0.00006806057808768937	(Lethrinops_sp_oliveri:0.00010745716349959511	(Aulonocara_yellow:0.00023499265413282807	Lethrinops_gossei:0.00021477891789300842):0.00004505787503878115):0.00008988120100173831):0.00006312525049625185	(Aulonocara_minutus:0.00012388136785737380	Alticorpus_macrocleithrum:0.00052410792826528398):0.00014194300420190242):0.00007649791111160073	(Placidochromis_electra:0.00052497144630412999	(Aulonocara_steveni:0.00050785423381358586	Aulonocara_stuartgranti_Father:0.00027444755462041506):0.00014985154145638220):0.00012963499446344294):0.00009420573601599310	(((Copadichromis_likomae:0.00012922845690070090	Copadichromis_trimaculatus:0.00034361332110168798):0.00008883344954750871	(Copadichromis_virginalis:0.00014178597977120396	Copadichromis_quadrimaculatus:0.00013028166167055393):0.00017447958339327321):0.00022979844833825443	((Lethrinops_auritus:0.00024311764599635268	(Lethrinops_albus:0.00023074175824047431	Lethrinops_lethrinus_Father:0.00014238890381462971):0.00003729243703669596):0.00009422980729976139	(((((Taeniolethrinops_furcicauda:0.00016979600533989487	Taeniolethrinops_praeorbitalis:0.00019495920723124101):0.00014239050463763268	Taeniolethrinops_macrorhynchus:0.00012457428641300084):0.00026838027750955210	(((Otopharynx_speciosus_1:0.00015707463827018477	(Buccochromis_nototaenia:0.00021957137448068171	Buccochromis_rhoadesii:0.00021419412826210625):0.00014225337758546234):0.00032312953021851050	Taeniochromis_holotaenia:0.00045837275361065009):0.00013007781029518973	(Mylochromis_melanotaenia:0.00013951417158377240	Tremitochranus_placodon:0.00013209366121954245):0.00015425554816853648):0.00008872353214605839):0.00005169615556244070	(((Protomelas_ornatus_1:0.00026646348730050695	Mylochromis_ericotaenia:0.00038368875598502467):0.00008819903749514000	(((Otopharynx_tetrastigma:0.00053656698149755319	Otopharynx_lithobates:0.00032384922904321741):0.00010322027066585708	(Hemitaenichromis_spilopterus:0.00025841196107369914	Hemitilapia_oxyrhynchus:0.00016196199821171467):0.00009348165514067739):0.00008580720218943094	(((Placidochromis_johnstoni:0.00075666872013767557	Chilotilapia_rhoadesii_1:0.00033790360568707902):0.00008974589750937350	Copadichromis_trewavasae:0.00031553602306914761):0.00007888761861553345	((Placidochromis_milomo:0.00043255405611226607	((Stigmatochromis_modestus:0.00012266014204528907	Otopharynx_brooksi_nkhata:0.00039961547629427803):0.00013569510078105391	Stigmatochromis_guttatus:0.00053282471840939360):0.00028025192459988003):0.00007025703090577206	((Nimbochromis_linni:0.00033669512374538853	(Nimbochromis_livingstoni:0.00030598449296213680	Nimbochromis_polystigma:0.00002057765138108906):0.00027763078784186625):0.00013712662109102486	(Tyrannochromis_nigriventer:0.00053377566186156903	Champsochromis_caeruelus_1:0.00042791802887216486):0.00020342737741015559):0.00011586741748417893):0.00017269644063378848):0.00003169646361888376):0.00005838165320752278):0.00005786636597732333	((Ctenopharynx_intermedius_1:0.00015275024310091280	Ctenopharynx_nitidus:0.00011408245903526477):0.00039162569274311287	(Dimidiochromis_kiwinge:0.00052082214160285227	(Dimidiochromis_dimidiatus:0.00008604652335176366	(Dimidiochromis_compressiceps:0.00026032234613680889	Dimidiochromis_strigatus:0.00009829741476955510):0.00003441632231226832):0.00049021539573817065):0.00008326776952064659):0.00009156911545050417):0.00010076308439635863):0.00004529319775359916	(Placidochromis_longimanus_1:0.00018729176714709093	Mylochromis_anaphyrmus:0.00035274379723984199):0.00005148350030874718):0.00006406034702535929):0.00011663573951691569):0.00003989304095416953):0.00016563974282115491):0.00013056232469639255	((Rhamphochromis_woodi:0.00012173590730949083	Rhamphochromis_esox:0.00014211267205452784):0.00011849242313529445	Rhamphochromis_longiceps:0.00016540782450216152):0.00044419138886381862):0.00039697175382125892	Diplotaxodon_ngulube:0.00026094596916960763):0.00009603665623118544):0.00009353431412509599):0.00004220114173281805):0.00011956897955416592	Diplotaxodon_white_back_similis:0.00019079481648768285	Diplotaxodon_greenwoodi:0.00038179629631650085):0.0;
((((((Rhamphochromis_longiceps:0.00012688429330079561	(Rhamphochromis_esox:0.00016998347344920328	Rhamphochromis_woodi:0.00015721017083578491):0.00007095001957952813):0.00044382196921258416	Nbrichardi:0.03161901918678537010):0.00007845661725957354	(((A_calliptera_Kingiri:0.00006306937886254846	(A_calliptera_Chizumulu:0.00027541677637812748	((A_calliptera_Bua:0.00052662505136842651	(A_calliptera_Salima_Father:0.00011763506470005988	A_calliptera_Luwawa:0.00017154563442141912):0.00011878376824368268):0.00008576166847196659	(A_calliptera_Enukweni:0.00073220942039075112	(A_calliptera_South_Rukuru:0.00006960760892402364	(A_calliptera_North_Rukuru:0.00010722426058369351	((A_calliptera_Massoko_littoral:0.00003711978828783263	A_calliptera_Massoko_benthic:0.00004637847062001181):0.00047952002481110829	(A_calliptera_Songwe_River:0.00017071762251409466	((A_calliptera_Near_Kyela:0.00003684584206932576	A_calliptera_Chitimba:0.00025372981576632343):0.00013521395650846081	A_calliptera_Mbaka_river_Female:0.00016209190042197234):0.00005585866019581421):0.00017016222176893228):0.00015412495432879400):0.00005168059154199959):0.00013374959175650194):0.00014577456998676199):0.00018432625948388337):0.00018114121111607534):0.00027895899191206360	((Cynotilapia_axelrodi:0.00033317703247117249	(Petrotilapia_genalutea:0.00013847354294951113	(Tropheops_tropheops:0.00020906836996255731	Genyochromis_mento:0.00037785684880948438):0.00010254879852718518):0.00012351354909736725):0.00018466980134331895	(Metriaclima_zebra:0.00037096471972605311	(Cynotilapia_afra:0.00026581021953777734	Iodotropheus_sprengerae:0.00047964979512369265):0.00022066161015594132):0.00010198958565842494):0.00033976012190240802):0.00013767769619847442	((((((Lethrinops_albus:0.00028846431610266205	Lethrinops_lethrinus_Father:0.00020286106669998967):0.00008378952696520828	Lethrinops_auritus:0.00008336243884036100):0.00010620709998837042	Placidochromis_electra:0.00039098900716934705):0.00007930851163495849	((Mylochromis_anaphyrmus:0.00041602363595261827	(Tremitochranus_placodon:0.00020580468404462500	Mylochromis_melanotaenia:0.00007548653975493326):0.00007690345380900698):0.00012937393409951248	((((Taeniochromis_holotaenia:0.00025718087347064464	Tyrannochromis_nigriventer:0.00072759659952832190):0.00026656220534046227	Ctenopharynx_nitidus:0.00026992907628297486):0.00011020923156689495	Ctenopharynx_intermedius_1:0.00048780915157091241):0.00008653190058563473	(((Placidochromis_longimanus_1:0.00021542340034488399	Placidochromis_milomo:0.00036211564809491366):0.00004584267038791526	(((Dimidiochromis_strigatus:0.00003827040015904458	Dimidiochromis_compressiceps:0.00010543366330177903):0.00011823643206897967	Dimidiochromis_dimidiatus:0.00018795212733191841):0.00030892924651590068	(((Otopharynx_brooksi_nkhata:0.00016618183895713879	Stigmatochromis_guttatus:0.00062349617467667999):0.00021542591005994319	Stigmatochromis_modestus:0.00024216518796610172):0.00013131630942852518	Copadichromis_trewavasae:0.00019550919804788182):0.00023969370210411944):0.00008236958217207620):0.00005001307203249048	((Nimbochromis_linni:0.00017101915123906081	Otopharynx_tetrastigma:0.00057111163332183314):0.00005035621813330113	(((Otopharynx_lithobates:0.00029534284295348819	Mylochromis_ericotaenia:0.00021645613953491857):0.00012729491301845177	((Chilotilapia_rhoadesii_1:0.00017982002848364822	Placidochromis_johnstoni:0.00051211281609492320):0.00017101231936328629	(Protomelas_ornatus_1:0.00020626685806885044	(Hemitilapia_oxyrhynchus:0.00014516116955238701	Hemitaenichromis_spilopterus:0.00031370467516583453):0.00009828304328733751):0.00010363555138705729):0.00003698285547596614):0.00010863633718718538	(((Nimbochromis_polystigma:0.00001865254815679044	Nimbochromis_livingstoni:0.00023712589685714376):0.00047269937826686340	Champsochromis_caeruelus_1:0.00051772155506149022):0.00013939329466874922	((Otopharynx_speciosus_1:0.00037748223213311915	(Buccochromis_rhoadesii:0.00002236547566965092	Buccochromis_nototaenia:0.00003739191180237910):0.00023887735437618519):0.00025121897402242022	Dimidiochromis_kiwinge:0.00034026111361654300):0.00010753373320381532):0.00005853874221583061):0.00005315857362919256):0.00003609891146308981):0.00007679595332610047):0.00006180099706841688):0.00006463372338465719):0.00009336900665797116	(Taeniolethrinops_macrorhynchus:0.00007538767315371967	(Taeniolethrinops_furcicauda:0.00003402287882231861	Taeniolethrinops_praeorbitalis:0.00006308399749324269):0.00024318919786104856):0.00045604698530886043):0.00005623103424901357	(((Aulonocara_steveni:0.00028771764808672268	Aulonocara_stuartgranti_Father:0.00037443404218892953):0.00019037029165389885	((Alticorpus_geoffreyi:0.00016621922461869279	Alticorpus_macrocleithrum:0.00037573358183611933):0.00011680542183426652	(((Lethrinops_gossei:0.00018793483715341393	Lethrinops_longimanus_redhead:0.00016722373520598760):0.00004138517565478880	(Aulonocara_minutus:0.00024170723607040148	Lethrinops_sp_oliveri:0.00018818100364642341):0.00006622395598755975):0.00012986601507227740	Aulonocara_yellow:0.00016981432459896762):0.00005382489282886366):0.00007062643709057789):0.00005538781804783074	(Copadichromis_trimaculatus:0.00041197692880172589	(Copadichromis_quadrimaculatus:0.00020794663127394225	(Copadichromis_likomae:0.00021641530196195852	Copadichromis_virginalis:0.00023684915524435063):0.00007660849066938973):0.00007523465118581309):0.00029625544395998861):0.00008618403389305976):0.00016065383982340770):0.00007043732942504153):0.00030546966678110933	(Diplotaxodon_macrops_black_dorsal:0.00018543144193955589	(Diplotaxodon_macrops:0.00014745556497175637	(Diplotaxodon_ngulube:0.00003625762141177486	Diplotaxodon_white_back_similis:0.00008520620423251933):0.00021250856287384013):0.00009033803297839186):0.00007086487344583663):0.00006127559145188515	Diplotaxodon_limnothrissa:0.00015674754940651914):0.00020411047407599593	Pallidochromis_tokolosh:0.00026648061174582661	Diplotaxodon_greenwoodi:0.00027329767202011754):0.0;
(((Diplotaxodon_macrops:0.00003050094762799824	(Diplotaxodon_ngulube:0.00001773324622592383	Diplotaxodon_white_back_similis:0.00009986292315808624):0.00023747312290520086):0.00017003046733522111	((((Placidochromis_electra:0.00026479661570528350	(Alticorpus_geoffreyi:0.00011422118818907878	(Lethrinops_gossei:0.00017817309157656933	((Aulonocara_yellow:0.00025570884426002035	Lethrinops_longimanus_redhead:0.00020990712093451033):0.00009826201486214173	(Lethrinops_sp_oliveri:0.00014901689124192377	(Alticorpus_macrocleithrum:0.00017752271381702515	Aulonocara_minutus:0.00020734013157699298):0.00017167630633565490):0.00007465030287124960):0.00012760230750724966):0.00014262573119198913):0.00006876241916408430):0.00005707655129246257	(((Copadichromis_trimaculatus:0.00060608998393522114	((Copadichromis_likomae:0.00020538103503449915	Copadichromis_quadrimaculatus:0.00008554755104421529):0.00003058832808513190	Copadichromis_virginalis:0.00011047880843286027):0.00015723031977704917):0.00012651016538160558	(Aulonocara_steveni:0.00039706499369909228	Aulonocara_stuartgranti_Father:0.00024126104073245991):0.00021788500845109626):0.00007670628979049406	(((Lethrinops_auritus:0.00018779823768016530	(Lethrinops_albus:0.00039136452395297639	Lethrinops_lethrinus_Father:0.00019550877940322943):0.00005503383231193812):0.00009300143310179764	((A_calliptera_Kingiri:0.00008290471253204768	((((Dimidiochromis_compressiceps:0.00029154972499856855	(Dimidiochromis_dimidiatus:0.00015132402557071882	Dimidiochromis_strigatus:0.00000117797780622005):0.00015087058831146587):0.00034986061107910476	(Nimbochromis_linni:0.00017910900060609625	(Nimbochromis_polystigma:0.00009753255898782333	Nimbochromis_livingstoni:0.00020575586275180154):0.00010267189452810222):0.00052414926055671185):0.00018652505667111671	((Otopharynx_lithobates:0.00038003504697469641	Dimidiochromis_kiwinge:0.00050508787927912757):0.00008434136050282002	((Tyrannochromis_nigriventer:0.00073106406009953713	(((Protomelas_ornatus_1:0.00027550885131563620	Placidochromis_johnstoni:0.00038158448079144780):0.00022452203256907900	((Chilotilapia_rhoadesii_1:0.00022271024044072493	Placidochromis_milomo:0.00047201112030304079):0.00017171184589961929	Hemitaenichromis_spilopterus:0.00007573063822571786):0.00005260165947639348):0.00008715397214063009	Hemitilapia_oxyrhynchus:0.00014793863112163558):0.00008892887557356489):0.00008329536634416032	((Mylochromis_ericotaenia:0.00018843571181909873	((Champsochromis_caeruelus_1:0.00043463919766508749	((Ctenopharynx_intermedius_1:0.00020140947454016229	Ctenopharynx_nitidus:0.00022428043927388806):0.00023013590431759636	Taeniochromis_holotaenia:0.00037357041623683004):0.00016141406504313000):0.00014421600589520738	(Mylochromis_melanotaenia:0.00033981821273109964	Tremitochranus_placodon:0.00008721807124147664):0.00014992404004476621):0.00006824815447766144):0.00008707495825383365	((Otopharynx_brooksi_nkhata:0.00045096443800242712	(Stigmatochromis_guttatus:0.00031318154059816275	(Stigmatochromis_modestus:0.00021480496708100046	Copadichromis_trewavasae:0.00013175358904679598):0.00011616695424867549):0.00013885520360229253):0.00022402957068766549	(Otopharynx_speciosus_1:0.00026270948398134439	(Buccochromis_rhoadesii:0.00001308314506350710	Buccochromis_nototaenia:0.00011737855129959562):0.00027320056041276369):0.00021887351867156746):0.00006935421171219377):0.00004676260292952848):0.00008816122430399423):0.00002803096367051834):0.00006696340691799363	(Placidochromis_longimanus_1:0.00013380726623570319	Otopharynx_tetrastigma:0.00056264126413560869):0.00011103858494535228):0.00008181792863341096):0.00013012792862861526	(Taeniolethrinops_macrorhynchus:0.00036403989040668049	(Taeniolethrinops_praeorbitalis:0.00006239280699127408	Taeniolethrinops_furcicauda:0.00022968984718159030):0.00014784086293557512):0.00034331156776626251):0.00007111596424891898):0.00005438496195924077	Mylochromis_anaphyrmus:0.00035193869692911445):0.00007635155221370329):0.00006290814731992147):0.00013843419106750399	((Rhamphochromis_longiceps:0.00010354545984040593	(Rhamphochromis_woodi:0.00010748719718194442	Rhamphochromis_esox:0.00019921035634908868):0.00005333132683635879):0.00075861331951935411	(Nbrichardi:0.02616120924710316903	(((((A_calliptera_Salima_Father:0.00021559404362952994	A_calliptera_Luwawa:0.00032580842056384825):0.00010510003298965426	(((A_calliptera_North_Rukuru:0.00010603174846363791	A_calliptera_Bua:0.00062610770701075819):0.00006161812505937951	(A_calliptera_Chitimba:0.00007707739676594649	A_calliptera_Enukweni:0.00049845597073804081):0.00018605732097202015):0.00008825524285558414	A_calliptera_South_Rukuru:0.00006895519717977903):0.00010166939027807935):0.00012838496282058777	((A_calliptera_Songwe_River:0.00014799643072563930	A_calliptera_Massoko_littoral:0.00063406878200680426):0.00011040048407870063	(A_calliptera_Near_Kyela:0.00016108617374932665	(A_calliptera_Massoko_benthic:0.00010233967798041847	A_calliptera_Mbaka_river_Female:0.00004168358160046514):0.00042173352066871657):0.00023672580333381971):0.00022892064094573485):0.00017230281889795131	A_calliptera_Chizumulu:0.00033590841659785175):0.00044125034445037818	((Cynotilapia_axelrodi:0.00027618242015129470	Cynotilapia_afra:0.00009340194865592353):0.00018034538068398349	(Iodotropheus_sprengerae:0.00014951022150390942	(Metriaclima_zebra:0.00038365782367323474	((Genyochromis_mento:0.00037908734916872617	Petrotilapia_genalutea:0.00028300456870390678):0.00009323758818831965	Tropheops_tropheops:0.00022500973681584540):0.00013488198999851706):0.00009748870310212767):0.00018580271623744367):0.00028681854726123426):0.00020076334922865415):0.00008879408835715425):0.00014237059899568718):0.00038339727131795834	(Diplotaxodon_limnothrissa:0.00009139943590974798	Diplotaxodon_macrops_black_dorsal:0.00022453426183156357):0.00005842005511531434):0.00012468524997047176):0.00020944732907323755	Pallidochromis_tokolosh:0.00026307213304085935	Diplotaxodon_greenwoodi:0.00029447507891352571):0.0;
((((Diplotaxodon_limnothrissa:0.00007884995333941922	((((A_calliptera_Kingiri:0.00015454023852768463	((A_calliptera_Chizumulu:0.00010346285470043218	(A_calliptera_Chitimba:0.00003298930223747954	(A_calliptera_South_Rukuru:0.00002408195058180043	A_calliptera_North_Rukuru:0.00009158678437678152):0.00012994320615708900):0.00011424732073078581):0.00014520980562545956	((A_calliptera_Near_Kyela:0.00005685432947501082	(A_calliptera_Songwe_River:0.00009079949320556949	(A_calliptera_Enukweni:0.00048787148399228404	(A_calliptera_Luwawa:0.00042508111178863987	(A_calliptera_Bua:0.00009938114000865613	A_calliptera_Salima_Father:0.00006957379436065272):0.00010047063044638677):0.00016746160301192600):0.00013688380178928367):0.00007778320747690398):0.00005677912718372736	(A_calliptera_Massoko_littoral:0.00015192513915539271	(A_calliptera_Massoko_benthic:0.00000111889065259854	A_calliptera_Mbaka_river_Female:0.00000402052931478072):0.00023926975874049561):0.00037509137084145111):0.00012372218731136769):0.00019970013475132374):0.00036626599181457855	(((Aulonocara_stuartgranti_Father:0.00033210401975147596	(Lethrinops_longimanus_redhead:0.00021566185650774924	(Aulonocara_minutus:0.00026210043115036728	(Alticorpus_geoffreyi:0.00019473431858530937	(Lethrinops_sp_oliveri:0.00010372488068963926	Lethrinops_gossei:0.00020540067800486306):0.00003002522002788850):0.00003586495693497763):0.00006680326550183470):0.00005586134139685690):0.00006883513282333317	(((Lethrinops_lethrinus_Father:0.00009072327002767049	Lethrinops_albus:0.00017863303093173548):0.00009519652743848351	(Taeniolethrinops_macrorhynchus:0.00024399828646923090	(Taeniolethrinops_furcicauda:0.00003884889304819061	Taeniolethrinops_praeorbitalis:0.00002373153904109582):0.00020151361227754833):0.00012496466072967524):0.00007532422113325931	((((Aulonocara_yellow:0.00014565720075195392	Aulonocara_steveni:0.00036423727794061372):0.00008838902500440967	Alticorpus_macrocleithrum:0.00031888933984031159):0.00009741602585287224	(Ctenopharynx_intermedius_1:0.00025439219185747423	(Copadichromis_likomae:0.00017985345926566082	(Copadichromis_quadrimaculatus:0.00009682930543339458	(Copadichromis_trimaculatus:0.00020801306958560665	Copadichromis_virginalis:0.00016634873142318583):0.00009945223863955595):0.00007713168445706906):0.00019137821876683597):0.00012919819652254877):0.00006975848952519578	(Lethrinops_auritus:0.00023923474172428576	(((Otopharynx_brooksi_nkhata:0.00020351430027236268	Stigmatochromis_modestus:0.00010602518506290738):0.00005486300967677827	(Taeniochromis_holotaenia:0.00031048552832432352	Stigmatochromis_guttatus:0.00053033727563515562):0.00006791246121394858):0.00016862133095702934	Copadichromis_trewavasae:0.00027080760978992594):0.00013586132644795572):0.00003289945240102248):0.00014884834587879604):0.00006023146630355372):0.00004212267645750821	((Ctenopharynx_nitidus:0.00023385986333663165	(Placidochromis_longimanus_1:0.00017039386502223753	Otopharynx_tetrastigma:0.00044848559883375454):0.00012848475804593478):0.00006933473785404460	(((Mylochromis_ericotaenia:0.00018975306259989263	(Chilotilapia_rhoadesii_1:0.00038077800373391234	(Hemitilapia_oxyrhynchus:0.00009748712099344063	(Otopharynx_lithobates:0.00037924728025480838	(Hemitaenichromis_spilopterus:0.00040811779503477553	Placidochromis_johnstoni:0.00004505435627690602):0.00011943608494387459):0.00007642998592156253):0.00010337902665910689):0.00005013265995679189):0.00002158151566991779	(Mylochromis_anaphyrmus:0.00037194276329152937	((Tremitochranus_placodon:0.00024315865299723261	Mylochromis_melanotaenia:0.00012915155224723016):0.00010724474762270529	(Otopharynx_speciosus_1:0.00012999007132430366	(Buccochromis_rhoadesii:0.00016898251106246291	Buccochromis_nototaenia:0.00020230845371125249):0.00013213713994650100):0.00026321881396705935):0.00012472008223937857):0.00004462231366360185):0.00003606227387259346	(Placidochromis_electra:0.00025074026430292986	(Protomelas_ornatus_1:0.00026877156213364747	((Dimidiochromis_kiwinge:0.00028387819569667495	(Tyrannochromis_nigriventer:0.00036375582980337792	Champsochromis_caeruelus_1:0.00031417577321980858):0.00022770542352108851):0.00009995352512982784	(Placidochromis_milomo:0.00058465758182896384	(Nimbochromis_linni:0.00056518711227931864	((Nimbochromis_polystigma:0.00010358016719091868	Nimbochromis_livingstoni:0.00033352066821270437):0.00013213686798576018	(Dimidiochromis_compressiceps:0.00024434181934652967	(Dimidiochromis_strigatus:0.00006085825763091766	Dimidiochromis_dimidiatus:0.00003183843154971756):0.00010273719030133386):0.00039932289031313644):0.00012875901132261975):0.00013279747389667313):0.00008662471522417425):0.00005397384653943081):0.00003740551088177737):0.00007704258728145434):0.00006021800525754722):0.00007062630100772565):0.00016060356816878485):0.00006351239390367572	(Nbrichardi:0.02336969798560812467	(((Cynotilapia_afra:0.00017596730209545549	Metriaclima_zebra:0.00016095764271868861):0.00007837949650364056	Cynotilapia_axelrodi:0.00031593173868578575):0.00017936546892569817	((Genyochromis_mento:0.00046669474619472301	(Petrotilapia_genalutea:0.00016788929990298708	Tropheops_tropheops:0.00026080021904501666):0.00007353401455016315):0.00008102801721887026	Iodotropheus_sprengerae:0.00035459989544453713):0.00005679516711853561):0.00031380368077084289):0.00005325018244617262):0.00006037988241055221	(Rhamphochromis_esox:0.00020226665581616856	(Rhamphochromis_longiceps:0.00007159008688597027	Rhamphochromis_woodi:0.00017438324730598294):0.00003175682749899104):0.00062312288638049487):0.00035365754930381880):0.00005429484644562595	(Diplotaxodon_macrops_black_dorsal:0.00014641105421528278	(Diplotaxodon_ngulube:0.00001963118238624519	Diplotaxodon_white_back_similis:0.00004024754052771433):0.00025970965360064214):0.00007474443018336715):0.00006094466420509870	Diplotaxodon_macrops:0.00011824636696993150):0.00006638552691663560	Pallidochromis_tokolosh:0.00008979095334545071	Diplotaxodon_greenwoodi:0.00031558283929632018):0.0;
(Pallidochromis_tokolosh:0.00010664987941951215	((((((((Copadichromis_quadrimaculatus:0.00008130015358517648	((Copadichromis_trimaculatus:0.00023090161319972257	Copadichromis_likomae:0.00017758964355330198):0.00006336381588287969	Copadichromis_virginalis:0.00016198642291733535):0.00005771369753189433):0.00018225363402838489	(((Otopharynx_speciosus_1:0.00035073233690719114	(Buccochromis_nototaenia:0.00011894829098734540	Buccochromis_rhoadesii:0.00022411045290715280):0.00012060570077812108):0.00039538965712816309	((Alticorpus_geoffreyi:0.00023358301461495027	Aulonocara_yellow:0.00030676070620747612):0.00009165266354940907	((Aulonocara_minutus:0.00015894431668911479	Alticorpus_macrocleithrum:0.00026908429134831180):0.00006029945096803935	(Lethrinops_gossei:0.00015075291909387280	Lethrinops_sp_oliveri:0.00011682214225925949):0.00002280025191012994):0.00007635735181724732):0.00009899337546578458):0.00006611822158103437	(((((Lethrinops_longimanus_redhead:0.00023649425860104191	(Aulonocara_steveni:0.00028614313155169997	Aulonocara_stuartgranti_Father:0.00021090049793710082):0.00005575981722382899):0.00011156723960255909	Lethrinops_auritus:0.00022097449406062049):0.00004630215732683139	(Lethrinops_albus:0.00015380577853467851	(((Taeniolethrinops_macrorhynchus:0.00012815250061101860	Taeniolethrinops_furcicauda:0.00002370895233476561):0.00016660495304047273	Taeniolethrinops_praeorbitalis:0.00016655161204333997):0.00014904767582513966	Lethrinops_lethrinus_Father:0.00018054400475681475):0.00009227699969906058):0.00004589165128894238):0.00006163235965210567	((Placidochromis_longimanus_1:0.00021032203569518738	(((Otopharynx_tetrastigma:0.00028815277176898175	(((Mylochromis_ericotaenia:0.00049795018104437550	Otopharynx_lithobates:0.00027039138378327901):0.00008368698260046924	Protomelas_ornatus_1:0.00043415024784574540):0.00010165608775932684	(Champsochromis_caeruelus_1:0.00048433102032564179	Tyrannochromis_nigriventer:0.00051514315022930710):0.00017969507030628283):0.00003611514394099918):0.00005141381167536673	((Dimidiochromis_kiwinge:0.00028177613686373890	(Dimidiochromis_strigatus:0.00020833219300441411	(Dimidiochromis_dimidiatus:0.00003583543720139254	Dimidiochromis_compressiceps:0.00033559003685143025):0.00008334271098933227):0.00022084244126617625):0.00009657360400505470	((Placidochromis_johnstoni:0.00018093495386091289	Hemitaenichromis_spilopterus:0.00014625985577920519):0.00010587240600119426	((Nimbochromis_linni:0.00045051243019938981	Nimbochromis_livingstoni:0.00040456270503545403):0.00029943851438145568	Nimbochromis_polystigma:0.00014615676934922312):0.00008131010396161329):0.00007879235529197676):0.00004920854328423267):0.00004070917117076356	((Hemitilapia_oxyrhynchus:0.00009589846099578614	Chilotilapia_rhoadesii_1:0.00047830480733483373):0.00007662924498378497	Placidochromis_milomo:0.00055724446870869331):0.00008075493645020988):0.00008829548426985187):0.00004643014275515323	(((Mylochromis_anaphyrmus:0.00034065848242013398	(Ctenopharynx_intermedius_1:0.00009339635606355212	Ctenopharynx_nitidus:0.00007358506753503160):0.00028866813816643913):0.00008551155973115383	Placidochromis_electra:0.00049631346272577845):0.00006462175970366252	(Tremitochranus_placodon:0.00023998738951794079	Mylochromis_melanotaenia:0.00015555518400385177):0.00013906160956663317):0.00005996012564601131):0.00005932167557905443):0.00007101749422104286	(Copadichromis_trewavasae:0.00025161552007807160	(((Otopharynx_brooksi_nkhata:0.00021264093455607266	Stigmatochromis_modestus:0.00029970023712874109):0.00011325513694948497	Stigmatochromis_guttatus:0.00068341483065485970):0.00011540873629369031	Taeniochromis_holotaenia:0.00051350857998598814):0.00007775848239348277):0.00006112574720704374):0.00003395990428671644):0.00006798834409096656):0.00014847665905196587	(Nbrichardi:0.02469912765874176380	((((((A_calliptera_Near_Kyela:0.00004951202643721249	A_calliptera_Chizumulu:0.00030448304896251805):0.00003105401141323093	(((A_calliptera_Enukweni:0.00038105883799291170	(A_calliptera_Mbaka_river_Female:0.00006100507648683935	A_calliptera_South_Rukuru:0.00005197531843016250):0.00006051990516183892):0.00004718961116130058	(A_calliptera_Salima_Father:0.00005505809392412836	(A_calliptera_Luwawa:0.00057439825472816754	A_calliptera_Bua:0.00025108003829927363):0.00012352596519814673):0.00009125315572192745):0.00005744123924117636	A_calliptera_North_Rukuru:0.00008715964487224906):0.00004870044862946363):0.00006050775996268026	A_calliptera_Chitimba:0.00003731145832868701):0.00011339343296103460	A_calliptera_Songwe_River:0.00007419805663935817):0.00009642551741482371	((A_calliptera_Massoko_benthic:0.00022766457807280651	A_calliptera_Massoko_littoral:0.00028039410520102172):0.00022508160926214236	A_calliptera_Kingiri:0.00011697245713266627):0.00007353755161430583):0.00052869812733335856	(Genyochromis_mento:0.00046850497938480141	((Tropheops_tropheops:0.00015643844397647308	Iodotropheus_sprengerae:0.00052224344407229199):0.00013026507430465492	(Petrotilapia_genalutea:0.00023305771863856389	(Metriaclima_zebra:0.00032905553579196643	(Cynotilapia_afra:0.00013278521194870363	Cynotilapia_axelrodi:0.00034429341943202629):0.00003895095230551966):0.00018098667506759311):0.00009799933028837171):0.00007992245521901576):0.00017837436779495147):0.00009966272151449524):0.00004458204006801210):0.00006972097414262829	((Rhamphochromis_woodi:0.00012504098808080054	Rhamphochromis_esox:0.00015060758958438652):0.00003393091267693976	Rhamphochromis_longiceps:0.00007325996997374200):0.00047256216566996542):0.00038414313618333131	Diplotaxodon_limnothrissa:0.00007843415617773957):0.00006011656316597534	Diplotaxodon_macrops_black_dorsal:0.00013684088735748201):0.00008374328692269009	(Diplotaxodon_ngulube:0.00002209130757345470	Diplotaxodon_white_back_similis:0.00010297809950006448):0.00021478529834346674):0.00007333380749478460	Diplotaxodon_macrops:0.00005676375841658688):0.00020712378362003106	Diplotaxodon_greenwoodi:0.00009048034910355982):0.0;
(Diplotaxodon_limnothrissa:0.00008369841097278134	((Diplotaxodon_ngulube:0.00001450422515706952	Diplotaxodon_white_back_similis:0.00001764631562112664):0.00036777381974070712	((Diplotaxodon_macrops_black_dorsal:0.00003012671514328954	(Diplotaxodon_macrops:0.00008489251692840320	(((Nbrichardi:0.03322960053661684621	(((Tropheops_tropheops:0.00022744572178453262	Iodotropheus_sprengerae:0.00030823069931069588):0.00006982669315322518	((Metriaclima_zebra:0.00029973940794340371	Petrotilapia_genalutea:0.00007744731534469782):0.00010201047311919459	(Cynotilapia_axelrodi:0.00054638897685111158	Cynotilapia_afra:0.00028180449397526691):0.00009086391945662896):0.00010611963962329733):0.00015578018797393210	(Genyochromis_mento:0.00066975065711083286	(A_calliptera_Luwawa:0.00062838153411059290	((((A_calliptera_Chizumulu:0.00051920997402726029	A_calliptera_Enukweni:0.00065745369946318432):0.00007320347776649089	((A_calliptera_Kingiri:0.00035820609023894692	A_calliptera_South_Rukuru:0.00007514843285937885):0.00011098834255758577	(A_calliptera_North_Rukuru:0.00008785453881665277	((A_calliptera_Chitimba:0.00007983498184026431	(A_calliptera_Songwe_River:0.00007587985515007434	A_calliptera_Mbaka_river_Female:0.00014347220747321795):0.00009826219378796742):0.00003554910753991059	A_calliptera_Near_Kyela:0.00010353314450127413):0.00001665790160178158):0.00015528924870395223):0.00007354933123975622):0.00015686819729566031	(A_calliptera_Bua:0.00016111522394628971	A_calliptera_Salima_Father:0.00015974464760330070):0.00007704369772471022):0.00013981295601779724	(A_calliptera_Massoko_benthic:0.00007524030945709378	A_calliptera_Massoko_littoral:0.00013773501073711448):0.00044774439876612854):0.00015413464572220517):0.00045849178056862704):0.00022701827898860281):0.00029090876879653797):0.00012165014783707682	((Copadichromis_quadrimaculatus:0.00015428580585690493	(Copadichromis_virginalis:0.00021412161391894322	Copadichromis_likomae:0.00017763059428247481):0.00006313638168404556):0.00012263036938348740	(((((Otopharynx_brooksi_nkhata:0.00039800248669821163	Stigmatochromis_modestus:0.00021270948946411938):0.00024190062140833939	((((Taeniochromis_holotaenia:0.00036205269987198569	Tyrannochromis_nigriventer:0.00049031088209283377):0.00022208791658640963	Champsochromis_caeruelus_1:0.00039349349646749572):0.00011053445042510391	Otopharynx_lithobates:0.00027244090171822595):0.00009045412415264255	(((Ctenopharynx_intermedius_1:0.00023132109486530443	Placidochromis_electra:0.00036195432196637565):0.00014904645600528801	((Placidochromis_milomo:0.00052339603027586089	(Copadichromis_trewavasae:0.00021009980538779497	Stigmatochromis_guttatus:0.00045991129036452438):0.00022140894409045431):0.00012674743358214244	Mylochromis_anaphyrmus:0.00057341951704592087):0.00006815859477575864):0.00007566259258767119	(((((Mylochromis_melanotaenia:0.00007305782552318342	Tremitochranus_placodon:0.00014528591082240130):0.00009116830630581175	(Buccochromis_rhoadesii:0.00029756904047052561	Buccochromis_nototaenia:0.00046893526399958562):0.00013523194595508491):0.00008088255868182148	((Mylochromis_ericotaenia:0.00026354631314488944	Otopharynx_tetrastigma:0.00068721965812175803):0.00004742821513405676	Placidochromis_longimanus_1:0.00018444437068116344):0.00002997187552266675):0.00004437585072369233	((Chilotilapia_rhoadesii_1:0.00041777487561146825	(Placidochromis_johnstoni:0.00012030813072952367	Protomelas_ornatus_1:0.00018690570712631308):0.00014870335126917553):0.00005818329151616082	((((Lethrinops_lethrinus_Father:0.00020134654688319566	Lethrinops_auritus:0.00025429890169351057):0.00007850313877963065	(Lethrinops_albus:0.00018265616904386526	Dimidiochromis_kiwinge:0.00037084646322328751):0.00009561881368260214):0.00004191759652464225	(Dimidiochromis_dimidiatus:0.00015315016594908315	(Dimidiochromis_compressiceps:0.00010807164897163505	Dimidiochromis_strigatus:0.00021691107259522087):0.00011655372255318103):0.00032163009113489222):0.00004921859693782591	((Nimbochromis_linni:0.00060840752813596253	((Taeniolethrinops_praeorbitalis:0.00004839973771852599	Taeniolethrinops_furcicauda:0.00006381496993443310):0.00015034937555836932	Taeniolethrinops_macrorhynchus:0.00024004905940899077):0.00019172730872091446):0.00005526885256787998	(Hemitaenichromis_spilopterus:0.00014881734145311698	Hemitilapia_oxyrhynchus:0.00017953706224067492):0.00005267156007710346):0.00008317979635132615):0.00006516553228982920):0.00006878728917505650):0.00007633355724866780	((Nimbochromis_polystigma:0.00022091544878115175	Nimbochromis_livingstoni:0.00050492074988792493):0.00008161414881272715	Ctenopharynx_nitidus:0.00022015506580069674):0.00012871537937359580):0.00003290573720603387):0.00004467191789601679):0.00017022280910431554):0.00004772261051177444	Aulonocara_stuartgranti_Father:0.00032661987541418434):0.00015347812415586367	((Otopharynx_speciosus_1:0.00071357667374972230	Alticorpus_macrocleithrum:0.00038312234735991292):0.00007576095432599352	Aulonocara_steveni:0.00019882658923694432):0.00004768056827007439):0.00011171296149112602	((Copadichromis_trimaculatus:0.00029656485702209048	Lethrinops_gossei:0.00015757003382229877):0.00003209726449143342	(((Lethrinops_sp_oliveri:0.00014868209499073541	(Aulonocara_yellow:0.00011755218066278146	Lethrinops_longimanus_redhead:0.00020313906297874466):0.00004549709170098933):0.00004783741497998365	Aulonocara_minutus:0.00018560329305639583):0.00004078733454400554	Alticorpus_geoffreyi:0.00010736168429895928):0.00006006270897616386):0.00004751696510885070):0.00015131534627421659):0.00008421207005457087):0.00013792489560339756	(Rhamphochromis_longiceps:0.00008178977148274543	(Rhamphochromis_esox:0.00021949566058995744	Rhamphochromis_woodi:0.00011561101720184141):0.00014211252253928206):0.00042123754449899150):0.00022840861680216700):0.00002671108460106027):0.00004804871605383821	Pallidochromis_tokolosh:0.00019133843299469583):0.00003965438072869762):0.00010877707446529587	Diplotaxodon_greenwoodi:0.00018104621028173780):0.0;
(Pallidochromis_tokolosh:0.00009202220596572524	((((Diplotaxodon_limnothrissa:0.00005144145848348255	(((((Copadichromis_quadrimaculatus:0.00017728391861722651	Copadichromis_likomae:0.00024861363861489362):0.00002588307501980420	Copadichromis_virginalis:0.00019256666574934346):0.00013230385840501293	((((Lethrinops_lethrinus_Father:0.00013560045920892825	(((Copadichromis_trimaculatus:0.00046972550405508000	((Hemitilapia_oxyrhynchus:0.00017001526991533545	((Champsochromis_caeruelus_1:0.00037480715421293111	Tyrannochromis_nigriventer:0.00068226062820413494):0.00017143070060265223	Otopharynx_lithobates:0.00067558764857705107):0.00010027455047078668):0.00007977368268925391	(Placidochromis_electra:0.00052771045044427230	(Otopharynx_speciosus_1:0.00029534032337263558	(Buccochromis_rhoadesii:0.00031647836086361262	Buccochromis_nototaenia:0.00077694379785225973):0.00010111028489261191):0.00015128075300526432):0.00015465160082325379):0.00007326130050850389):0.00006852826516036965	((((Dimidiochromis_kiwinge:0.00048291090552466526	(Dimidiochromis_strigatus:0.00031553114398132190	(Dimidiochromis_compressiceps:0.00011715615544077076	Dimidiochromis_dimidiatus:0.00004439269867538168):0.00015769889638476660):0.00024696796906931406):0.00036646329338653867	(Nimbochromis_polystigma:0.00020904163627289416	(Nimbochromis_linni:0.00046402455623102180	Nimbochromis_livingstoni:0.00055009048436483929):0.00016522984880900965):0.00028440723537630718):0.00009589642500266561	((Placidochromis_longimanus_1:0.00016992378493312587	((Protomelas_ornatus_1:0.00030341175138533466	Otopharynx_tetrastigma:0.00053604361926907422):0.00010342052909009413	Placidochromis_milomo:0.00035566126727123862):0.00012125803648730906):0.00002938708261368491	((Chilotilapia_rhoadesii_1:0.00025020381894012221	(Placidochromis_johnstoni:0.00047303856651807925	Hemitaenichromis_spilopterus:0.00039672739485297273):0.00015495161581054336):0.00011291555900327397	(Mylochromis_ericotaenia:0.00019564019453192794	(Mylochromis_melanotaenia:0.00025450193146940749	Tremitochranus_placodon:0.00023467909334608079):0.00012121621676541402):0.00010441054631562446):0.00006538550569993626):0.00005208667327108359):0.00006075316847147185	(((Taeniolethrinops_macrorhynchus:0.00043693139634175141	Taeniolethrinops_furcicauda:0.00009961209091924228):0.00014753952587824175	Taeniolethrinops_praeorbitalis:0.00015014753804816128):0.00020847858959115317	((((Otopharynx_brooksi_nkhata:0.00038720449155886229	Stigmatochromis_guttatus:0.00043120260668817989):0.00022263533739422329	Copadichromis_trewavasae:0.00022532912071554712):0.00009635667163041807	Stigmatochromis_modestus:0.00032346964008518191):0.00010925682564993496	Mylochromis_anaphyrmus:0.00019289007749674817):0.00005625871671728025):0.00005373587234811194):0.00002179418878184355):0.00007935032133677006	(Taeniochromis_holotaenia:0.00055803960583197809	(Ctenopharynx_intermedius_1:0.00018442312129189392	Ctenopharynx_nitidus:0.00024540001362926292):0.00020274266546250515):0.00007695660775134269):0.00004352049509595797):0.00006071424320172613	(((Lethrinops_auritus:0.00033717779038833874	(Aulonocara_steveni:0.00032763437010902881	Aulonocara_stuartgranti_Father:0.00027500764104940168):0.00011590958510295867):0.00002959330107204832	Lethrinops_sp_oliveri:0.00009283888595850471):0.00005953831899580042	Alticorpus_geoffreyi:0.00024512361884159996):0.00006145991216534727):0.00003886808465067997	Lethrinops_longimanus_redhead:0.00014019106830961660):0.00001822392259248353	(Lethrinops_albus:0.00025884556694389066	(Aulonocara_yellow:0.00018564889700368973	(Aulonocara_minutus:0.00020016304635386809	(Alticorpus_macrocleithrum:0.00057205055078200101	Lethrinops_gossei:0.00009567898892071782):0.00005492137916686988):0.00006016414325986955):0.00004028471084019914):0.00008847467137953605):0.00007384064365924253):0.00014948081783771751	((((Petrotilapia_genalutea:0.00022428709249113066	((Tropheops_tropheops:0.00021957960803102431	(Genyochromis_mento:0.00045516989413479350	(Metriaclima_zebra:0.00034443157823768177	Iodotropheus_sprengerae:0.00041584062378759862):0.00008580046872234478):0.00013830408712782965):0.00015991471989610436	Cynotilapia_axelrodi:0.00046966114394917416):0.00008271272305832364):0.00007960009454922381	Cynotilapia_afra:0.00024636562570203984):0.00028462820042081833	(A_calliptera_Enukweni:0.00055782380348319690	(A_calliptera_Bua:0.00057931063224931278	(A_calliptera_South_Rukuru:0.00006433458806404013	(A_calliptera_Salima_Father:0.00016249277776293354	(((A_calliptera_Chitimba:0.00005299820336077872	A_calliptera_Chizumulu:0.00021766111099902973):0.00005434733371349842	((A_calliptera_Songwe_River:0.00006416691593987268	A_calliptera_Near_Kyela:0.00007349613275115743):0.00005782124883607122	(A_calliptera_Mbaka_river_Female:0.00004880019803861495	(A_calliptera_Massoko_benthic:0.00000117820913873382	A_calliptera_Massoko_littoral:0.00002224941445501938):0.00041034979223820501):0.00002370316051594830):0.00003628628307829340):0.00006888745802531233	(A_calliptera_Luwawa:0.00053180864699598775	(A_calliptera_Kingiri:0.00033852377011603103	A_calliptera_North_Rukuru:0.00016754463000977126):0.00006617194956258511):0.00005421072429546178):0.00009625712875435623):0.00010032674569127961):0.00010801341049475295):0.00019173054593964926):0.00058382968487439961):0.00009599606423017692	Nbrichardi:0.02829263331913916754):0.00005809680097118674):0.00008772268681970072	((Rhamphochromis_longiceps:0.00014116954750545332	Rhamphochromis_woodi:0.00007962561426195398):0.00005466137532233211	Rhamphochromis_esox:0.00015757395819323471):0.00063374296126185480):0.00032497748295814082):0.00004748729059827452	Diplotaxodon_macrops_black_dorsal:0.00009399709295936594):0.00010534440598930545	(Diplotaxodon_ngulube:0.00012307959233105712	Diplotaxodon_macrops:0.00003107196532124894):0.00005505715526105179):0.00011453458971895687	Diplotaxodon_white_back_similis:0.00011813630001941622):0.00011747052768852146	Diplotaxodon_greenwoodi:0.00014240490467745193):0.0;
((((Diplotaxodon_macrops:0.00010616538344546442	(Diplotaxodon_white_back_similis:0.00001550271216490001	Diplotaxodon_ngulube:0.00010415110181614173):0.00007903773572240885):0.00004927808912659370	Diplotaxodon_macrops_black_dorsal:0.00008318744203202597):0.00006432897822484267	(Diplotaxodon_limnothrissa:0.00014538711679497045	((Rhamphochromis_woodi:0.00010091661935144924	(Rhamphochromis_longiceps:0.00022543267168783740	Rhamphochromis_esox:0.00019906421315699874):0.00007492052112590937):0.00042806298544303121	(((A_calliptera_Luwawa:0.00058089836751967642	(((A_calliptera_Mbaka_river_Female:0.00008273570120381441	A_calliptera_Kingiri:0.00012592901764882600):0.00018323009628171233	(A_calliptera_Massoko_benthic:0.00000454582843928728	A_calliptera_Massoko_littoral:0.00000624197019685332):0.00051309741560098159):0.00009282565033664888	((A_calliptera_Bua:0.00042911228472364087	A_calliptera_Salima_Father:0.00010943062372852772):0.00010890349767698897	(((A_calliptera_Songwe_River:0.00013769932161544760	((A_calliptera_North_Rukuru:0.00018003332303375981	A_calliptera_Near_Kyela:0.00007405228196222931):0.00014960572761624509	A_calliptera_Enukweni:0.00051817890665591072):0.00010682908015881828):0.00009391577492335720	(A_calliptera_Chitimba:0.00018353491124089397	A_calliptera_Chizumulu:0.00005795396050852101):0.00013350417812635113):0.00012625443655820486	A_calliptera_South_Rukuru:0.00023751231525853480):0.00008262299328645604):0.00008626029782478345):0.00018640662181619599):0.00062868882651442241	((Genyochromis_mento:0.00040752669474068503	Tropheops_tropheops:0.00038281416366849698):0.00008900544774680036	((Iodotropheus_sprengerae:0.00057779410546048026	(Cynotilapia_axelrodi:0.00023288300363544354	Cynotilapia_afra:0.00016810257354237353):0.00015866651884607381):0.00010300532833203915	(Petrotilapia_genalutea:0.00017485145915593919	Metriaclima_zebra:0.00020831727090999083):0.00006982585478537981):0.00009144518303884140):0.00050146263103687764):0.00006853224343228842	(Nbrichardi:0.02714035734566526067	((Lethrinops_longimanus_redhead:0.00025459652514247763	((((Lethrinops_sp_oliveri:0.00019489335534584546	Alticorpus_macrocleithrum:0.00045023180247544264):0.00007408073678647239	Lethrinops_gossei:0.00019266850336663733):0.00006079298458322854	(Aulonocara_minutus:0.00023227327379595121	Aulonocara_yellow:0.00015556966129738674):0.00008459453441638933):0.00008350853366217631	Alticorpus_geoffreyi:0.00012702598470762657):0.00008010732934182319):0.00008016669455365254	(((Copadichromis_likomae:0.00017650524382788877	(Copadichromis_quadrimaculatus:0.00022196287994280821	Copadichromis_virginalis:0.00015510018981163413):0.00003894748651851040):0.00014087610307988993	Copadichromis_trimaculatus:0.00026557166741584067):0.00015766321702199439	(((Ctenopharynx_intermedius_1:0.00016733869520005055	Ctenopharynx_nitidus:0.00013160595364706905):0.00035144660922461026	((Lethrinops_albus:0.00044035642761016747	Lethrinops_lethrinus_Father:0.00027287712718923054):0.00006439842541637112	(Lethrinops_auritus:0.00035886396443152521	((Taeniolethrinops_furcicauda:0.00004295354310095611	Taeniolethrinops_macrorhynchus:0.00002326810114453265):0.00011316097439635688	Taeniolethrinops_praeorbitalis:0.00011341373074337504):0.00015889884747194061):0.00009352452689200623):0.00006161625685797113):0.00006614725229536779	((Aulonocara_steveni:0.00042751394112105367	Aulonocara_stuartgranti_Father:0.00040820060120840511):0.00008226708865601949	((Mylochromis_anaphyrmus:0.00031895946386127882	Placidochromis_electra:0.00023882284782983542):0.00008128769703951456	(((((((Otopharynx_brooksi_nkhata:0.00036941832304401140	Stigmatochromis_guttatus:0.00036222851948421761):0.00012542115047748504	(Stigmatochromis_modestus:0.00041959623415108822	((Dimidiochromis_compressiceps:0.00009676732122415320	Dimidiochromis_strigatus:0.00010354714125526545):0.00005666130048272642	Dimidiochromis_dimidiatus:0.00000845012891494305):0.00045600712793178363):0.00011730447294178765):0.00014333336790315850	Dimidiochromis_kiwinge:0.00039378484000578243):0.00004748744078994265	Champsochromis_caeruelus_1:0.00048670666179578652):0.00006708350793369248	(Mylochromis_melanotaenia:0.00020664408728770771	(Tremitochranus_placodon:0.00024518620081960551	(Placidochromis_longimanus_1:0.00015298280817377738	Otopharynx_tetrastigma:0.00064315979446478977):0.00009758382987402654):0.00007723578297069055):0.00008789223093119758):0.00004985820576490190	((Hemitilapia_oxyrhynchus:0.00010225218991515676	Chilotilapia_rhoadesii_1:0.00026701863130583025):0.00008304495943107258	((Protomelas_ornatus_1:0.00036506388803374978	(Otopharynx_speciosus_1:0.00024420606634376009	(Buccochromis_nototaenia:0.00038353184417423691	Buccochromis_rhoadesii:0.00037914455187291367):0.00010772308291962292):0.00016834126209421446):0.00009821425853472093	(((Tyrannochromis_nigriventer:0.00049320826510443967	Mylochromis_ericotaenia:0.00010969087431499767):0.00010751626263244603	Taeniochromis_holotaenia:0.00040984383212939904):0.00011774855215386104	Otopharynx_lithobates:0.00027168519249367093):0.00011418846026317937):0.00006058864866459575):0.00004632445647691641):0.00006706774908508133	(Copadichromis_trewavasae:0.00037360317799239298	((Nimbochromis_livingstoni:0.00051657797875181673	(Nimbochromis_linni:0.00036044733762718620	Nimbochromis_polystigma:0.00014292379525218720):0.00013236556096697346):0.00022926245668499539	((Placidochromis_milomo:0.00035079724992373944	Hemitaenichromis_spilopterus:0.00029991530417614292):0.00006021111472825323	Placidochromis_johnstoni:0.00041900986862925595):0.00009963148336314193):0.00004825819613407985):0.00006157923765683986):0.00006402026187589751):0.00008173886581192110):0.00007719749749280922):0.00005542597417999334):0.00004287585366267416):0.00012529111485468067):0.00004570006161608289):0.00008543998677951534):0.00043309053785129553):0.00008841866893600675):0.00015622178438612014	Pallidochromis_tokolosh:0.00014284192685273808	Diplotaxodon_greenwoodi:0.00019306779361405975):0.0;
((((((((Aulonocara_minutus:0.00015500998199375953	Alticorpus_macrocleithrum:0.00033945881773932097):0.00012525505822643906	(((Lethrinops_gossei:0.00017080949165312521	(Taeniolethrinops_praeorbitalis:0.00006567170046695483	(Taeniolethrinops_furcicauda:0.00020927232918804722	Taeniolethrinops_macrorhynchus:0.00009903306181025472):0.00014172045564301561):0.00012344068616395440):0.00004545485955353461	((((Aulonocara_stuartgranti_Father:0.00025930525026884258	Aulonocara_steveni:0.00014031333064801963):0.00020695607287537699	((Ctenopharynx_intermedius_1:0.00008679351025129737	Ctenopharynx_nitidus:0.00012474076229622295):0.00033267398125872799	(Copadichromis_trimaculatus:0.00037248159786735011	((Dimidiochromis_kiwinge:0.00048325067255095098	Mylochromis_anaphyrmus:0.00025444033275262372):0.00005258522619550784	(((Hemitilapia_oxyrhynchus:0.00020512525149409157	Chilotilapia_rhoadesii_1:0.00022354698013777018):0.00006832523886647111	(((Placidochromis_longimanus_1:0.00018411079179537213	(Otopharynx_tetrastigma:0.00028790339055652809	(Dimidiochromis_dimidiatus:0.00006149817902941083	(Dimidiochromis_compressiceps:0.00014985965693859742	Dimidiochromis_strigatus:0.00012388249965316416):0.00013562292371925653):0.00020984107386932583):0.00006238629652474497):0.00004934253552206135	(Mylochromis_melanotaenia:0.00012591978953311255	Tremitochranus_placodon:0.00013699353462500637):0.00011295002774072874):0.00003143694449453226	(((Hemitaenichromis_spilopterus:0.00013146976647804686	(Placidochromis_johnstoni:0.00019560765794960424	Placidochromis_milomo:0.00034632313392415681):0.00005028072410088301):0.00007084969243546260	((Otopharynx_lithobates:0.00016998204745716436	((Nimbochromis_linni:0.00035221667996332824	(Nimbochromis_livingstoni:0.00043610846834188366	Nimbochromis_polystigma:0.00001762057208328814):0.00006866390028799838):0.00021868211450178031	((Tyrannochromis_nigriventer:0.00061617428389912137	Copadichromis_trewavasae:0.00019223123340733584):0.00008929087045551796	(Taeniochromis_holotaenia:0.00027491446128265396	(Champsochromis_caeruelus_1:0.00031492231448094663	Mylochromis_ericotaenia:0.00015171051580049717):0.00003033964338128108):0.00005548808402594609):0.00005061789943537905):0.00004337638098382246):0.00003973781951363346	Protomelas_ornatus_1:0.00019446917960308895):0.00004774775307874025):0.00005020978780424498	(Stigmatochromis_guttatus:0.00020232589208876034	(Otopharynx_brooksi_nkhata:0.00039330659467673332	Stigmatochromis_modestus:0.00029435226677644312):0.00010498011569101149):0.00010762757941682120):0.00005652812210572526):0.00006095290721158220):0.00004969053902446068	(Placidochromis_electra:0.00024545948095254478	(Otopharynx_speciosus_1:0.00036266500123019062	(Buccochromis_rhoadesii:0.00019762937986077006	Buccochromis_nototaenia:0.00010528622109261016):0.00013216668955152999):0.00022706113797458431):0.00005116610991444385):0.00005394229726119814):0.00006187519133233554):0.00004267572382618671):0.00007650698377262692):0.00004557742391433886	Lethrinops_lethrinus_Father:0.00020092833927574106):0.00004144817306996132	(Lethrinops_auritus:0.00023224314063095345	(Lethrinops_longimanus_redhead:0.00020981995431113484	Lethrinops_albus:0.00023047339085902353):0.00005431512040157706):0.00007168084074732979):0.00004301930498764961):0.00005974568412433529	(Alticorpus_geoffreyi:0.00026938876713791132	Aulonocara_yellow:0.00007982390483596737):0.00012415040676502236):0.00009260382260914430):0.00003211596828676305	Lethrinops_sp_oliveri:0.00017078216680728258):0.00004142620095310892	(Copadichromis_quadrimaculatus:0.00013040073272281775	(Copadichromis_virginalis:0.00012811433945638466	Copadichromis_likomae:0.00008067872741195012):0.00006914108709183378):0.00012947039887178298):0.00013113816575864963	((Nbrichardi:0.02384411686766810951	((((Petrotilapia_genalutea:0.00048261510454064273	Metriaclima_zebra:0.00031617141545480317):0.00005378909132714104	Tropheops_tropheops:0.00019663786872870003):0.00009176316301936081	(Iodotropheus_sprengerae:0.00034979663192247364	(Genyochromis_mento:0.00034626177281309439	(Cynotilapia_axelrodi:0.00027122972920043663	Cynotilapia_afra:0.00019294299326973058):0.00012974064835939996):0.00006369096342480694):0.00005553861136477041):0.00035143710928005724	((A_calliptera_Mbaka_river_Female:0.00006016119454630015	((A_calliptera_Massoko_benthic:0.00001236632399037138	A_calliptera_Massoko_littoral:0.00000585185069170501):0.00039279596113622213	(((A_calliptera_Enukweni:0.00044355766552461846	(A_calliptera_Chizumulu:0.00021682484975277664	A_calliptera_Near_Kyela:0.00008537156209944280):0.00010745019060991514):0.00006624989430718416	(A_calliptera_North_Rukuru:0.00004315080471841473	(A_calliptera_Chitimba:0.00004130493411028695	((A_calliptera_South_Rukuru:0.00009460527682828739	A_calliptera_Bua:0.00037754932777234998):0.00010001959758537933	(A_calliptera_Luwawa:0.00050000229400235983	A_calliptera_Salima_Father:0.00006181468730945454):0.00007707988207261212):0.00005603002210929685):0.00004544001972931325):0.00004107145828546453):0.00010379497135519466	A_calliptera_Songwe_River:0.00011586082311489549):0.00017420666633265701):0.00011621373599382041):0.00020583878886629961	A_calliptera_Kingiri:0.00011192096155978707):0.00048488800531321384):0.00010975720323944474):0.00005393432652351007	(Rhamphochromis_longiceps:0.00018547986009193192	(Rhamphochromis_esox:0.00007139432495122893	Rhamphochromis_woodi:0.00012538616387348874):0.00011574973742548325):0.00042371290731827902):0.00005031798344223428):0.00026196112206663703	Diplotaxodon_limnothrissa:0.00015974770347783942):0.00016081399007650423	Pallidochromis_tokolosh:0.00032892869444202724):0.00010191389418740305	((Diplotaxodon_macrops_black_dorsal:0.00002690200424654613	(Diplotaxodon_ngulube:0.00007168615374331440	Diplotaxodon_white_back_similis:0.00003100561750993854):0.00012951301507613963):0.00007973270841393251	Diplotaxodon_macrops:0.00009324062594570726):0.00011550994052811675	Diplotaxodon_greenwoodi:0.00030222471821626779):0.0;
(((Diplotaxodon_ngulube:0.00000768209537166964	Diplotaxodon_white_back_similis:0.00005169327764917634):0.00020578854176496917	(Diplotaxodon_macrops_black_dorsal:0.00000907610347193761	((Diplotaxodon_limnothrissa:0.00008034363852181741	((Rhamphochromis_longiceps:0.00004906355236847477	(Rhamphochromis_esox:0.00008035838331580379	Rhamphochromis_woodi:0.00014412809549137001):0.00004612034835906468):0.00042925110937281431	((((Copadichromis_virginalis:0.00017417084994225839	(Copadichromis_quadrimaculatus:0.00006989656222310101	Copadichromis_likomae:0.00008808999455478501):0.00005853564192209413):0.00006430070394292048	Copadichromis_trimaculatus:0.00017088147938528392):0.00008373036150475500	(((Dimidiochromis_kiwinge:0.00024125192479335588	(Dimidiochromis_compressiceps:0.00024167523602287944	(Dimidiochromis_dimidiatus:0.00001850002151485429	Dimidiochromis_strigatus:0.00012056320291672259):0.00020782075945893091):0.00015590221618536060):0.00007718889989627484	(((((Nimbochromis_polystigma:0.00035663427797199383	Nimbochromis_linni:0.00019441454503927292):0.00009610302431090786	Nimbochromis_livingstoni:0.00065224431474722314):0.00007020568013795665	Hemitilapia_oxyrhynchus:0.00028388507421668211):0.00008586522741957978	((Tremitochranus_placodon:0.00010107430777917254	Mylochromis_melanotaenia:0.00007274357774019320):0.00010794758860456570	(Tyrannochromis_nigriventer:0.00058011102732842003	Placidochromis_johnstoni:0.00049825471673802066):0.00007929158020641953):0.00004910941566496561):0.00006795446604280045	(((Buccochromis_nototaenia:0.00016917886384573461	(Otopharynx_speciosus_1:0.00022990359899077636	Buccochromis_rhoadesii:0.00039142833346655058):0.00016605337537331391):0.00013538542350516081	Stigmatochromis_modestus:0.00022558850883793423):0.00005979359268994091	((((Otopharynx_brooksi_nkhata:0.00030296966695498770	Copadichromis_trewavasae:0.00018268388881566918):0.00006453118302885387	Stigmatochromis_guttatus:0.00033610716653623992):0.00008210362209537205	Aulonocara_steveni:0.00024010382991082604):0.00003655537394531856	((Placidochromis_electra:0.00013855260858192068	Otopharynx_lithobates:0.00033142345191119365):0.00006397564332609895	(((Chilotilapia_rhoadesii_1:0.00033513857932389654	(Placidochromis_milomo:0.00030800954232826843	(Champsochromis_caeruelus_1:0.00028133580339080957	Taeniochromis_holotaenia:0.00039276478688026405):0.00016651775923904103):0.00008406859144251516):0.00004603391523813596	((Mylochromis_ericotaenia:0.00028930219786280282	Protomelas_ornatus_1:0.00026051977374619832):0.00005301663147876837	Hemitaenichromis_spilopterus:0.00010440928277977794):0.00006102361098548087):0.00003809516633196010	Otopharynx_tetrastigma:0.00033328473374830147):0.00004291908163590341):0.00006601154260049355):0.00004596083010236163):0.00001247001886948432):0.00002865958043891692):0.00007710470352132649	Mylochromis_anaphyrmus:0.00015785455510197382):0.00003905935467331378):0.00003290898435771196	(((Aulonocara_yellow:0.00008057022718006370	(Alticorpus_macrocleithrum:0.00017838162754238202	Aulonocara_minutus:0.00009280841681839665):0.00002254010098644448):0.00005956680021038127	(Lethrinops_gossei:0.00019127777928014934	(Aulonocara_stuartgranti_Father:0.00017002817305291327	(Lethrinops_sp_oliveri:0.00014008523354543570	Alticorpus_geoffreyi:0.00015779996768070984):0.00002775313635777473):0.00005137826354176967):0.00004845252495205508):0.00004451467460745905	(((((((Iodotropheus_sprengerae:0.00027550647649842282	(Cynotilapia_axelrodi:0.00022775823957332995	Cynotilapia_afra:0.00007435333928260704):0.00006052535831109814):0.00010276991430175237	(Tropheops_tropheops:0.00018593896512855153	Genyochromis_mento:0.00038320813941505438):0.00013067698735168485):0.00008358713125971017	Metriaclima_zebra:0.00027509731724545503):0.00011349588384976807	Petrotilapia_genalutea:0.00010754027772353214):0.00022372484972043300	(A_calliptera_Luwawa:0.00046277859916340781	(A_calliptera_Songwe_River:0.00021351541261019189	((A_calliptera_Chizumulu:0.00026927668236508353	A_calliptera_Enukweni:0.00038142477119776537):0.00015896531287127674	(A_calliptera_South_Rukuru:0.00012344992844808608	(((A_calliptera_Kingiri:0.00035602724737481310	(A_calliptera_Bua:0.00031121376908102929	A_calliptera_Salima_Father:0.00004683000205923933):0.00008426221247521936):0.00005805465645435680	((A_calliptera_Near_Kyela:0.00008847085374820142	((A_calliptera_Massoko_benthic:0.00000104357343747696	A_calliptera_Massoko_littoral:0.00000526989708806793):0.00040919258583904704	A_calliptera_Mbaka_river_Female:0.00010182897298311708):0.00006036088646121951):0.00003678317722564464	A_calliptera_Chitimba:0.00010008778922032194):0.00005545595280560033):0.00004625331324979379	A_calliptera_North_Rukuru:0.00010168821921501320):0.00006670459546024196):0.00005452413616687929):0.00004179776022415299):0.00011345156400469811):0.00041208800667361469):0.00010127706223134504	Nbrichardi:0.02327782167221635265):0.00007347011823764567	((Placidochromis_longimanus_1:0.00010978071951186291	(Ctenopharynx_nitidus:0.00009505849047091530	Ctenopharynx_intermedius_1:0.00021755752426708247):0.00011880369840333935):0.00002181198606353914	(((Lethrinops_longimanus_redhead:0.00010906508816260553	(Lethrinops_auritus:0.00013440810615499100	Lethrinops_albus:0.00009415865569495082):0.00002774252024236192):0.00005400265500856388	(Taeniolethrinops_praeorbitalis:0.00016351023549946914	(Taeniolethrinops_furcicauda:0.00004072528781725020	Taeniolethrinops_macrorhynchus:0.00017567564872281153):0.00019004023820095862):0.00012263576953374907):0.00006072071230584462	Lethrinops_lethrinus_Father:0.00024214890324464691):0.00003557273943158590):0.00006990921737718338):0.00002000560918753363):0.00001700124046477642):0.00009820353960761236):0.00014548168270930747):0.00013349494448447477	Diplotaxodon_macrops:0.00003228799984471439):0.00012179639225804600):0.00013328070497949484):0.00014315490593865864	Pallidochromis_tokolosh:0.00003200132612887262	Diplotaxodon_greenwoodi:0.00005228877215281490):0.0;
(((Diplotaxodon_ngulube:0.00008368564891204145	((((Rhamphochromis_longiceps:0.00008872414191632480	(Rhamphochromis_esox:0.00015869072240389524	Rhamphochromis_woodi:0.00019747753749751475):0.00005566764887767316):0.00048822023431348727	(Nbrichardi:0.02282045541396174326	((((Genyochromis_mento:0.00036961756434874610	Cynotilapia_axelrodi:0.00030890930865907693):0.00023073926034555334	(A_calliptera_Chizumulu:0.00034091241383082602	((((A_calliptera_Songwe_River:0.00011153489714030374	(A_calliptera_Chitimba:0.00000111143770972138	(A_calliptera_South_Rukuru:0.00000111143770972138	A_calliptera_Enukweni:0.00003935518785975497):0.00000111143770972138):0.00047704683802541736):0.00008296467920894069	A_calliptera_Mbaka_river_Female:0.00020305271088307634):0.00008874392750753744	(A_calliptera_Kingiri:0.00055738214930534113	(A_calliptera_Massoko_littoral:0.00015790411866821303	A_calliptera_Massoko_benthic:0.00006450085996390183):0.00052585281853491568):0.00011241119535122682):0.00006596717042212743	((A_calliptera_North_Rukuru:0.00006352811387710175	(A_calliptera_Salima_Father:0.00015250153970396599	(A_calliptera_Bua:0.00063582688520273320	A_calliptera_Luwawa:0.00049713359572677561):0.00012166131897162823):0.00006932834617272719):0.00011462693296375078	A_calliptera_Near_Kyela:0.00031970235233291355):0.00006278059348946611):0.00009231303005984750):0.00024875811563559552):0.00012030149371646532	(Cynotilapia_afra:0.00012131273912224630	(Iodotropheus_sprengerae:0.00027158761133516955	((Petrotilapia_genalutea:0.00011594856989204678	Tropheops_tropheops:0.00020556782881769325):0.00007070898345963307	Metriaclima_zebra:0.00017973981439908300):0.00002113810877230986):0.00008011152521777471):0.00015649648896205379):0.00008743580359119610	((((Aulonocara_minutus:0.00010613262532115050	Alticorpus_macrocleithrum:0.00039029058629728167):0.00012376761910005158	((Aulonocara_yellow:0.00012841465851929913	(Lethrinops_gossei:0.00033086896353086794	Lethrinops_sp_oliveri:0.00012577798824947063):0.00007508331581204564):0.00007675806744766067	(Lethrinops_longimanus_redhead:0.00013077300545007118	Alticorpus_geoffreyi:0.00014116559494866272):0.00003304993732027634):0.00004535437160475351):0.00006478556604262533	((((Aulonocara_steveni:0.00024281345990947756	Aulonocara_stuartgranti_Father:0.00025510050823907487):0.00012419671359579980	(((Dimidiochromis_kiwinge:0.00042607668002669804	((Hemitilapia_oxyrhynchus:0.00020710393602468356	(Hemitaenichromis_spilopterus:0.00018989574584736015	Placidochromis_longimanus_1:0.00009850616664997227):0.00005384660141914274):0.00002568770176026992	(((((Taeniochromis_holotaenia:0.00027871468524849250	Mylochromis_ericotaenia:0.00017425984184038615):0.00007135592407152813	(Tyrannochromis_nigriventer:0.00037275415243829857	Champsochromis_caeruelus_1:0.00021496264943281565):0.00024783227212219942):0.00007959579787020809	(Protomelas_ornatus_1:0.00030127721252339805	((Nimbochromis_polystigma:0.00010733757346776639	(Nimbochromis_linni:0.00008001793945157341	Nimbochromis_livingstoni:0.00025661818185009668):0.00008406046872406885):0.00024533113381048244	(Dimidiochromis_compressiceps:0.00035966033014555665	(Dimidiochromis_strigatus:0.00012803894257436651	Dimidiochromis_dimidiatus:0.00007539631554785558):0.00014487574236965057):0.00019180801754871396):0.00009074239739105052):0.00009553036469455480):0.00003870500324383867	(Otopharynx_tetrastigma:0.00039270583486638748	(Chilotilapia_rhoadesii_1:0.00035452115245023885	Placidochromis_milomo:0.00032845283650368210):0.00007787290771019460):0.00004354815597123793):0.00005509114358357053	(Placidochromis_johnstoni:0.00018924205787390221	(Otopharynx_lithobates:0.00042135440580441284	(Otopharynx_speciosus_1:0.00014196780931722289	(Buccochromis_rhoadesii:0.00022558743971846915	Buccochromis_nototaenia:0.00015902239624535785):0.00014953464629973383):0.00019243292398147508):0.00008696062298128424):0.00003207023534786616):0.00002678515765272979):0.00006597721791331143):0.00002970015109916207	Tremitochranus_placodon:0.00011455381252373738):0.00001870181087216890	Mylochromis_melanotaenia:0.00018127904263123324):0.00005534268987927160):0.00005793076228120171	((Lethrinops_auritus:0.00015802996759966428	(Lethrinops_albus:0.00008246537658670650	(Taeniolethrinops_furcicauda:0.00010117774315962239	(Taeniolethrinops_praeorbitalis:0.00005840199524705040	Taeniolethrinops_macrorhynchus:0.00005107789369410240):0.00010706448125928986):0.00023764144002847321):0.00006072894348300051):0.00001800400902306099	Lethrinops_lethrinus_Father:0.00016305276133604066):0.00003963571040749188):0.00005261507785338023	((Mylochromis_anaphyrmus:0.00038458656658753066	(Copadichromis_trewavasae:0.00013956212052953704	(Stigmatochromis_modestus:0.00007981660248699172	(Otopharynx_brooksi_nkhata:0.00029795504472400952	Stigmatochromis_guttatus:0.00014109150261018652):0.00008439134026003345):0.00012702779906229345):0.00027964696142303812):0.00006058970323595764	(Placidochromis_electra:0.00029410102588607313	(Ctenopharynx_nitidus:0.00015203772926709340	Ctenopharynx_intermedius_1:0.00018199082630459198):0.00029922019682177280):0.00007790119520052377):0.00008833817612037983):0.00003229431296298364):0.00010116579442293886	(Copadichromis_trimaculatus:0.00018273003244314586	((Copadichromis_quadrimaculatus:0.00007140661804825762	Copadichromis_likomae:0.00014715768615128694):0.00003408222506498805	Copadichromis_virginalis:0.00009981665408430238):0.00007028308436439507):0.00014693782664792555):0.00007015669111531569):0.00001860103725331458):0.00002346537545209166):0.00031630475218229063	Diplotaxodon_limnothrissa:0.00004102924076401891):0.00007822171708056307	Diplotaxodon_white_back_similis:0.00007694053750989271):0.00002457946660919391):0.00005193101820489781	(Diplotaxodon_macrops_black_dorsal:0.00005032869342605534	Diplotaxodon_macrops:0.00004892253262384697):0.00002921157151030237):0.00016221662394792717	Pallidochromis_tokolosh:0.00006254176393129556	Diplotaxodon_greenwoodi:0.00005846857975366504):0.0;
(((Diplotaxodon_white_back_similis:0.00011368589658293300	(((((Rhamphochromis_esox:0.00018477149212376245	(Rhamphochromis_woodi:0.00008888676271530871	Rhamphochromis_longiceps:0.00008456822347736466):0.00006595520603942455):0.00049706276672982312	((((A_calliptera_Chizumulu:0.00027539986173638582	((((A_calliptera_Bua:0.00030508675603026789	A_calliptera_Luwawa:0.00059421616716353806):0.00006745092271063468	A_calliptera_Salima_Father:0.00011708239605024557):0.00009497637372235527	(A_calliptera_Near_Kyela:0.00005997260936304804	A_calliptera_North_Rukuru:0.00014313855161346705):0.00006720850205118606):0.00009964413399640875	(((((A_calliptera_Massoko_littoral:0.00021951010948961097	A_calliptera_Massoko_benthic:0.00005582654490557141):0.00030622050929067984	A_calliptera_Mbaka_river_Female:0.00017508064854235744):0.00014435867722727638	(A_calliptera_Chitimba:0.00000381895900005196	(A_calliptera_Enukweni:0.00000123631564358163	A_calliptera_South_Rukuru:0.00000123631564358163):0.00003407748595921746):0.00064778472855525919):0.00007357199563849738	A_calliptera_Songwe_River:0.00010842752717847722):0.00008546862202525363	A_calliptera_Kingiri:0.00036046503485139339):0.00010316396543226635):0.00012528492799474290):0.00026816380310204643	(Genyochromis_mento:0.00037693912493101472	((Petrotilapia_genalutea:0.00021154756361122486	Tropheops_tropheops:0.00015111295885177799):0.00011907162053367850	(Metriaclima_zebra:0.00054962197226713326	(Iodotropheus_sprengerae:0.00037623111975715838	(Cynotilapia_afra:0.00027449456948829134	Cynotilapia_axelrodi:0.00022471584244840930):0.00013437083615002932):0.00007337380066244897):0.00010392165677331614):0.00005961033260591548):0.00011079841898050939):0.00014782946473461178	((((Alticorpus_geoffreyi:0.00018944750110930567	(Lethrinops_sp_oliveri:0.00013418458267054509	Lethrinops_longimanus_redhead:0.00013590747216323960):0.00005027295587585225):0.00005409427241885088	((Lethrinops_gossei:0.00015387808270910135	Aulonocara_yellow:0.00006228472677759746):0.00004144428593177041	(Alticorpus_macrocleithrum:0.00039903513714783725	Aulonocara_minutus:0.00009581296128266868):0.00006386165602464759):0.00004879084133996598):0.00008676062198089709	((Mylochromis_anaphyrmus:0.00013812214570170205	((Taeniolethrinops_praeorbitalis:0.00012763420082413223	(Taeniolethrinops_macrorhynchus:0.00013040610557167286	Taeniolethrinops_furcicauda:0.00007314734712102765):0.00008414827574062617):0.00036382147810531338	(Aulonocara_steveni:0.00050952121648757535	Aulonocara_stuartgranti_Father:0.00051286568752224415):0.00015336156336970256):0.00003165456607661919):0.00004444683513444740	(((Lethrinops_albus:0.00013772426916772108	Lethrinops_lethrinus_Father:0.00017659853937194989):0.00006098712325291437	Lethrinops_auritus:0.00009739045165882959):0.00004682893547882231	((((Mylochromis_ericotaenia:0.00029881311372104152	Protomelas_ornatus_1:0.00027127505127145152):0.00010337222485722163	((Tremitochranus_placodon:0.00021660250231269836	(Placidochromis_johnstoni:0.00043008289706472570	(((Dimidiochromis_dimidiatus:0.00004716570841141071	Dimidiochromis_strigatus:0.00003584939159629786):0.00026830122909958563	Dimidiochromis_compressiceps:0.00027478614366093602):0.00020973000950151488	(Mylochromis_melanotaenia:0.00028077095025280159	Hemitaenichromis_spilopterus:0.00025088301875413819):0.00006051054308344765):0.00006203302020112182):0.00007318252610578566):0.00004152518462416037	(((Taeniochromis_holotaenia:0.00030130777172564027	(Ctenopharynx_intermedius_1:0.00008157436180412621	Ctenopharynx_nitidus:0.00012788215716415225):0.00017728336635549892):0.00009417996403474389	((Buccochromis_nototaenia:0.00016092189742639038	Champsochromis_caeruelus_1:0.00027649821111007340):0.00006866709007951982	(Placidochromis_milomo:0.00039331723149383443	((Tyrannochromis_nigriventer:0.00040765503363437511	(Stigmatochromis_guttatus:0.00023606645158737844	(Otopharynx_brooksi_nkhata:0.00024905999155910700	Stigmatochromis_modestus:0.00010853674868280116):0.00010869427399864104):0.00010251577403160994):0.00008195675998556290	(Buccochromis_rhoadesii:0.00021812820700881999	Otopharynx_speciosus_1:0.00011069616186763469):0.00009097081014217347):0.00007448680126598824):0.00005405831760857498):0.00008343971405774980):0.00005049007970789783	(Hemitilapia_oxyrhynchus:0.00009972070835214993	Placidochromis_electra:0.00035947404466058343):0.00003121170846391089):0.00002756730949333237):0.00004417219857007649):0.00005794449451519962	((Placidochromis_longimanus_1:0.00014553164753037189	Otopharynx_tetrastigma:0.00028087231332602939):0.00009843273458547739	((Copadichromis_trimaculatus:0.00041529115644160910	Copadichromis_trewavasae:0.00019103569919098418):0.00009953493800639975	(Dimidiochromis_kiwinge:0.00030018376943814485	(Chilotilapia_rhoadesii_1:0.00037660678044291334	((Nimbochromis_livingstoni:0.00034194892000213547	Nimbochromis_polystigma:0.00010217743601848294):0.00016129704796338567	Nimbochromis_linni:0.00023049787705674407):0.00021530971476267373):0.00005872657410780748):0.00011867719860517057):0.00006995704204405261):0.00003965975568668967):0.00001771602596691849	Otopharynx_lithobates:0.00015864763004339656):0.00006638759623337149):0.00002864088528608042):0.00005707534041084891):0.00004936585547998545	(Copadichromis_virginalis:0.00010033852937903170	(Copadichromis_quadrimaculatus:0.00006743787619106617	Copadichromis_likomae:0.00011480513343343944):0.00004357055023936422):0.00007349682071027858):0.00020211482484943985):0.00008732302793500562	Nbrichardi:0.02371111050053567940):0.00002391667566873661):0.00026061251185835184	Diplotaxodon_limnothrissa:0.00011111324110913714):0.00017003363011865034	Diplotaxodon_ngulube:0.00017360317035179816):0.00006558991598253014	Diplotaxodon_macrops_black_dorsal:0.00011815627943991363):0.00005917088230576961):0.00010121501100439958	Pallidochromis_tokolosh:0.00020162816886707375):0.00012133962148582217	Diplotaxodon_macrops:0.00001916433103566948	Diplotaxodon_greenwoodi:0.00017059137213502770):0.0;
(Pallidochromis_tokolosh:0.00018341361657449483	(Diplotaxodon_white_back_similis:0.00009211043556399343	((((Rhamphochromis_longiceps:0.00006868917332080936	(Rhamphochromis_esox:0.00009949057519274276	Rhamphochromis_woodi:0.00006116232738293934):0.00012989249744646534):0.00061654853350210292	(((A_calliptera_Salima_Father:0.00015213354374848630	(((A_calliptera_Songwe_River:0.00012772541663161067	(A_calliptera_Kingiri:0.00038872517586639694	((A_calliptera_Massoko_benthic:0.00000913485332659436	A_calliptera_Massoko_littoral:0.00004996619514547863):0.00047351819440621961	A_calliptera_Mbaka_river_Female:0.00004826283493671638):0.00011733066822931309):0.00012592643294976558):0.00011777688490942477	(A_calliptera_Near_Kyela:0.00011935098117140812	(A_calliptera_North_Rukuru:0.00011189236040847888	(A_calliptera_Chitimba:0.00005579951081454263	(A_calliptera_Enukweni:0.00000121342885518950	A_calliptera_South_Rukuru:0.00000121342885518950):0.00040168075067021280):0.00012192944596921214):0.00010323490294426274):0.00011636817890197153):0.00011535143312180318	(A_calliptera_Luwawa:0.00049051590421003255	A_calliptera_Bua:0.00037885224375313557):0.00008917916332002202):0.00007776307978617094):0.00028758844919442436	(A_calliptera_Chizumulu:0.00066779645667203397	(Cynotilapia_afra:0.00029625362510078668	(Iodotropheus_sprengerae:0.00046373750039843914	((Cynotilapia_axelrodi:0.00044966484046503834	Genyochromis_mento:0.00033594256519362838):0.00009292407477848876	(Tropheops_tropheops:0.00029783459836006752	(Petrotilapia_genalutea:0.00007016644973752979	Metriaclima_zebra:0.00054223536046694510):0.00013324172268263927):0.00004945213352296744):0.00005348209699415940):0.00017936445583878775):0.00016460475093809453):0.00027222722363016061):0.00020802989678358973	((((((Lethrinops_albus:0.00015558764202948795	Lethrinops_lethrinus_Father:0.00006371401322628924):0.00003722421894887011	((((((Buccochromis_nototaenia:0.00023876490489134396	(Otopharynx_speciosus_1:0.00024836591025963032	Buccochromis_rhoadesii:0.00027107082222551184):0.00006829665101336928):0.00015653918284763672	((Otopharynx_brooksi_nkhata:0.00024264772879763311	(Taeniochromis_holotaenia:0.00025836631218050855	(Stigmatochromis_modestus:0.00011493558670082231	Stigmatochromis_guttatus:0.00034430817284792633):0.00015943850739692450):0.00011060724502053527):0.00011954464967606566	Champsochromis_caeruelus_1:0.00038128554320186124):0.00008566538247301740):0.00007472470450137819	((((Placidochromis_milomo:0.00029806740985214035	Placidochromis_johnstoni:0.00031914063246045877):0.00010808543067634588	(Chilotilapia_rhoadesii_1:0.00034054015060317144	(Protomelas_ornatus_1:0.00030590171656871850	Hemitaenichromis_spilopterus:0.00018463410019703386):0.00011973894986535628):0.00011403301347242150):0.00011360079126550671	Otopharynx_lithobates:0.00019642287333145069):0.00005457834378112493	((Mylochromis_ericotaenia:0.00022209743047401991	Copadichromis_trimaculatus:0.00018536579836829454):0.00012273143532009407	((Hemitilapia_oxyrhynchus:0.00010828157260241671	Tyrannochromis_nigriventer:0.00071422513370940875):0.00005873850371619900	(Mylochromis_anaphyrmus:0.00012747854440298695	Copadichromis_trewavasae:0.00025836623014575721):0.00006675407341737173):0.00004004125549911355):0.00007094114278796798):0.00002843926710327530):0.00003450597098923349	(((Mylochromis_melanotaenia:0.00010722405556376778	(((Nimbochromis_polystigma:0.00011067611929675373	(Nimbochromis_linni:0.00032105859219049520	Nimbochromis_livingstoni:0.00035833029612285260):0.00016871875263045548):0.00012706244891472706	((Dimidiochromis_dimidiatus:0.00017010930634637618	Dimidiochromis_strigatus:0.00004490771015077199):0.00005675667527696326	Dimidiochromis_compressiceps:0.00023041301530901150):0.00024500527442985256):0.00023432771500395575	Tremitochranus_placodon:0.00008027646101017200):0.00006304020525080479):0.00008910452964786367	(Placidochromis_longimanus_1:0.00012233873364997171	(Otopharynx_tetrastigma:0.00046675881536218809	(Ctenopharynx_intermedius_1:0.00013420234382476143	Ctenopharynx_nitidus:0.00009446889923336577):0.00033164054837430681):0.00006629226861544781):0.00005370371268341402):0.00006305625611374162	Dimidiochromis_kiwinge:0.00014716580587424723):0.00007161897411646435):0.00002601777993633890	Placidochromis_electra:0.00028674361853301940):0.00003704913470780066	(Lethrinops_auritus:0.00010807513479016115	((Taeniolethrinops_praeorbitalis:0.00015619841475637911	Taeniolethrinops_macrorhynchus:0.00021449020080839581):0.00018285786198392895	Taeniolethrinops_furcicauda:0.00006735204996741351):0.00025828631743277759):0.00003002979651926694):0.00002336170233872778):0.00003439397112265683	((Aulonocara_steveni:0.00033470911119938020	Aulonocara_stuartgranti_Father:0.00019982540982632394):0.00013705642835497341	(Alticorpus_macrocleithrum:0.00018037499748060765	((Aulonocara_minutus:0.00006513678476416260	Alticorpus_geoffreyi:0.00016668924781497349):0.00003526086267904393	(Aulonocara_yellow:0.00010399739844806481	Lethrinops_gossei:0.00016144047389268928):0.00000539627016747841):0.00004521297886027254):0.00001904050910631865):0.00005103386828319780):0.00003357278856439822	(Lethrinops_longimanus_redhead:0.00014135070857220852	Lethrinops_sp_oliveri:0.00009269379305013274):0.00004603863108662452):0.00006090196108714842	(Copadichromis_virginalis:0.00013684547082671387	(Copadichromis_quadrimaculatus:0.00014892226337012674	Copadichromis_likomae:0.00016245083712188233):0.00001112596533321443):0.00013208829032252225):0.00006620417494297792	Nbrichardi:0.02188257793597532877):0.00006161556992423000):0.00008595985768819101):0.00019591466405184909	Diplotaxodon_limnothrissa:0.00005787875965059993):0.00005415324412381517	(Diplotaxodon_macrops:0.00009996533630464130	(Diplotaxodon_ngulube:0.00005989055155074538	Diplotaxodon_macrops_black_dorsal:0.00005551435327920904):0.00006670325615060869):0.00002982507809115852):0.00004166728896159024):0.00007430958436925048	Diplotaxodon_greenwoodi:0.00019811740820085884):0.0;
(Diplotaxodon_macrops_black_dorsal:0.00016687829474857789	(Diplotaxodon_white_back_similis:0.00052852931237674461	((Diplotaxodon_ngulube:0.00009786944189098085	(Diplotaxodon_macrops:0.00009387554364516890	Pallidochromis_tokolosh:0.00012013773568762787):0.00003690971477740919):0.00012295806250882597	(Diplotaxodon_limnothrissa:0.00015309988544738110	((((((Alticorpus_macrocleithrum:0.00050692734930625548	Lethrinops_sp_oliveri:0.00012223221108750875):0.00004394179160557080	(Lethrinops_longimanus_redhead:0.00006430515262857016	Aulonocara_minutus:0.00014103383414832310):0.00005064623172762778):0.00004922350489233503	((Copadichromis_likomae:0.00009832369937621669	(Alticorpus_geoffreyi:0.00006366087183061041	Lethrinops_gossei:0.00023101587505976965):0.00002717165077922266):0.00002720052348561475	Aulonocara_yellow:0.00016680839908315493):0.00005636123453667043):0.00003965858465236961	(((Taeniolethrinops_furcicauda:0.00018275823191608254	Taeniolethrinops_macrorhynchus:0.00013092983950522324):0.00012874288177203529	Taeniolethrinops_praeorbitalis:0.00034901378806807495):0.00012059764988395680	((Copadichromis_virginalis:0.00021338336452196880	(Copadichromis_quadrimaculatus:0.00018775724820125581	(Aulonocara_steveni:0.00013198626290299528	Aulonocara_stuartgranti_Father:0.00036167865170349845):0.00007408071037801892):0.00003744599675824278):0.00005317747677610093	((Lethrinops_albus:0.00021401945150636379	(Copadichromis_trimaculatus:0.00035425938882078541	Lethrinops_lethrinus_Father:0.00025427508675996807):0.00006181550041355982):0.00007225348802507496	(((((Dimidiochromis_kiwinge:0.00043100501372503086	(Dimidiochromis_compressiceps:0.00039108954273112465	(Dimidiochromis_strigatus:0.00015264861402527772	Dimidiochromis_dimidiatus:0.00006629597669869198):0.00017671605261673101):0.00044312246646497825):0.00014198490879549828	(Placidochromis_johnstoni:0.00083020219245380370	(Nimbochromis_linni:0.00022923422230670761	(Nimbochromis_livingstoni:0.00025656292263198893	Nimbochromis_polystigma:0.00024570643256669985):0.00005626861597835946):0.00030545102813596051):0.00013085930419652982):0.00009301237685243158	((Chilotilapia_rhoadesii_1:0.00052316708904106494	(Mylochromis_ericotaenia:0.00049927895260927176	Otopharynx_lithobates:0.00030181429006442243):0.00007219258303333291):0.00012492533521191160	Lethrinops_auritus:0.00019425877921259437):0.00005372026406772838):0.00004628180210319334	(Placidochromis_longimanus_1:0.00012318876492176234	((Tremitochranus_placodon:0.00015498350633156503	Mylochromis_melanotaenia:0.00024766715512828904):0.00016519211040310020	((Tyrannochromis_nigriventer:0.00035373353394662710	Otopharynx_tetrastigma:0.00090171864153915310):0.00010342122488341270	(Buccochromis_rhoadesii:0.00005955752368612937	(Otopharynx_speciosus_1:0.00019350563813131657	Buccochromis_nototaenia:0.00017689663185321480):0.00006167372010525749):0.00042096328767705736):0.00008328215890685680):0.00003404015483233849):0.00007431839419398448):0.00005165210804863769	((Mylochromis_anaphyrmus:0.00030039986809666592	Placidochromis_electra:0.00082765495878888427):0.00013579135308112945	((Hemitilapia_oxyrhynchus:0.00017825662301960954	((Ctenopharynx_intermedius_1:0.00013142133257092349	Copadichromis_trewavasae:0.00024329117705485355):0.00008828473352559596	((Taeniochromis_holotaenia:0.00037413271304914257	((Placidochromis_milomo:0.00070582909395129319	Champsochromis_caeruelus_1:0.00049211637957328298):0.00018004621331643575	Ctenopharynx_nitidus:0.00015505081092393643):0.00005998657541173619):0.00010701192122652465	(Stigmatochromis_modestus:0.00043231029696271395	(Otopharynx_brooksi_nkhata:0.00058981834403980097	Stigmatochromis_guttatus:0.00033777490151012707):0.00016386518709666332):0.00013470419698911646):0.00007495471161657802):0.00009214054501342509):0.00006404161140878697	(Protomelas_ornatus_1:0.00041552427069370184	Hemitaenichromis_spilopterus:0.00016360744628763599):0.00007240858080705821):0.00003575828474656594):0.00005423062005674223):0.00003035222316490999):0.00004485104796191919):0.00002501845699665643):0.00005964738115119528):0.00008344478222566142	(((Tropheops_tropheops:0.00028597634984483785	(Cynotilapia_axelrodi:0.00058577281724529610	Cynotilapia_afra:0.00009134014052359409):0.00007765464423642012):0.00011059449620844965	(Genyochromis_mento:0.00066771607627812623	(Petrotilapia_genalutea:0.00038589195999103878	(Iodotropheus_sprengerae:0.00051901908943792344	Metriaclima_zebra:0.00064892244659138401):0.00009505582531414017):0.00010198968428388281):0.00005819969607766544):0.00009851096935913272	((((((A_calliptera_Kingiri:0.00012342609142836504	(A_calliptera_Massoko_littoral:0.00015700848839217358	A_calliptera_Massoko_benthic:0.00002590172103406269):0.00025473847429032963):0.00057331235563966526	A_calliptera_Mbaka_river_Female:0.00024290231441492170):0.00011041644755489510	(A_calliptera_Songwe_River:0.00008255664529970789	(A_calliptera_Near_Kyela:0.00002835060244129073	A_calliptera_North_Rukuru:0.00013856997019880688):0.00011519392889982564):0.00016401073913471513):0.00011894270225676909	A_calliptera_Chitimba:0.00021142395157784633):0.00009543184412834942	(((A_calliptera_Bua:0.00096198981405737805	A_calliptera_Luwawa:0.00014918268757067410):0.00007335490647610376	(A_calliptera_Salima_Father:0.00021831749473903326	A_calliptera_Enukweni:0.00013145312857874747):0.00005790177477592711):0.00009380448815348309	(A_calliptera_South_Rukuru:0.00011950594484777110	A_calliptera_Chizumulu:0.00026459009856546296):0.00013207251938657431):0.00007499160008276710):0.00031180527764297942	Nbrichardi:0.05238006308797401450):0.00004833716534756201):0.00009247105252020795):0.00007902211892168586	(Rhamphochromis_woodi:0.00006243698841761309	(Rhamphochromis_esox:0.00026286906325998671	Rhamphochromis_longiceps:0.00003313237724659602):0.00008495817850335882):0.00035490814991610093):0.00009847140413791243):0.00005196864199822688):0.00003302825353644781):0.00005655686620577625	Diplotaxodon_greenwoodi:0.00014797231093534888):0.0;
(Diplotaxodon_macrops:0.00028513226015225239	(((Diplotaxodon_limnothrissa:0.00022162777916950996	(Diplotaxodon_white_back_similis:0.00009797819449913031	Diplotaxodon_ngulube:0.00009117238278935412):0.00020664756886586220):0.00006780240140244081	Pallidochromis_tokolosh:0.00043615861813811493):0.00008736705813698591	((((Nbrichardi:0.04397807715788288468	((Copadichromis_virginalis:0.00018815199752684735	((Aulonocara_steveni:0.00034279623373879262	(((Alticorpus_macrocleithrum:0.00027915336217105397	Aulonocara_stuartgranti_Father:0.00038995217957311402):0.00007042193047863686	(((Lethrinops_longimanus_redhead:0.00024900089855304375	Lethrinops_sp_oliveri:0.00012640133285858108):0.00005819553637735701	Alticorpus_geoffreyi:0.00043219428090970197):0.00008594295913109387	(Lethrinops_gossei:0.00025449774353978038	Aulonocara_yellow:0.00012825636045161472):0.00008606110243146979):0.00003696590390743823):0.00004962041344063710	Aulonocara_minutus:0.00016732387110799608):0.00008875900837551039):0.00007251903638576276	Copadichromis_likomae:0.00013321535244515249):0.00002156552192982551):0.00007952339173659282	(Copadichromis_quadrimaculatus:0.00017096091165191317	((Lethrinops_albus:0.00031014195139876391	(Lethrinops_lethrinus_Father:0.00020603149071236917	Lethrinops_auritus:0.00038421764756453315):0.00006783637105462327):0.00009186063137038485	((((((Taeniolethrinops_furcicauda:0.00020475497139630069	(Taeniolethrinops_praeorbitalis:0.00016714572077106878	Taeniolethrinops_macrorhynchus:0.00021895759782096546):0.00011707617902341946):0.00012424960338396239	(Mylochromis_melanotaenia:0.00022458769034269297	Tremitochranus_placodon:0.00019711932583579603):0.00023442475461438474):0.00004990333156048911	((Placidochromis_electra:0.00041783868659571531	Mylochromis_anaphyrmus:0.00060954348535895565):0.00006642974915108735	((Champsochromis_caeruelus_1:0.00064652193117015785	Otopharynx_brooksi_nkhata:0.00038341483316454939):0.00010205227539868340	Copadichromis_trewavasae:0.00028130087600830253):0.00004028417053726925):0.00008107425222506496):0.00004108219214656924	Hemitilapia_oxyrhynchus:0.00032956246998061718):0.00005600331654876479	((Placidochromis_milomo:0.00047038107493598826	(Buccochromis_rhoadesii:0.00032346678391317581	(Buccochromis_nototaenia:0.00042215429458330295	Otopharynx_speciosus_1:0.00029452926285667048):0.00014416059357569706):0.00016987898214766548):0.00019694367476248342	((((((Chilotilapia_rhoadesii_1:0.00024006321443365903	Hemitaenichromis_spilopterus:0.00017498167416609133):0.00007079200988921408	Placidochromis_johnstoni:0.00083527043841277987):0.00011928911204926000	Protomelas_ornatus_1:0.00024212121818705247):0.00013394958259843278	(Nimbochromis_polystigma:0.00013691031226609459	(Nimbochromis_livingstoni:0.00023466515335898047	Nimbochromis_linni:0.00011831403451117944):0.00011465871941188850):0.00023642561580561441):0.00005953303843161457	(((Stigmatochromis_guttatus:0.00039414328871116561	Stigmatochromis_modestus:0.00046849829438701073):0.00009431595664802742	Mylochromis_ericotaenia:0.00063810333765457802):0.00011222641335534379	(Copadichromis_trimaculatus:0.00022828007811202537	(Dimidiochromis_kiwinge:0.00038097044732625726	(Dimidiochromis_compressiceps:0.00020968661853963024	(Dimidiochromis_dimidiatus:0.00007296333399156960	Dimidiochromis_strigatus:0.00006774202842952593):0.00006030574010855047):0.00028796426630437442):0.00010471156544053547):0.00013529555206577280):0.00005720281875565616):0.00007090006423488438	((Otopharynx_lithobates:0.00033274531715837347	(Otopharynx_tetrastigma:0.00031387798477870509	Placidochromis_longimanus_1:0.00009371280379204026):0.00019897477118760914):0.00010543550613272752	(Ctenopharynx_intermedius_1:0.00012014235625438742	Ctenopharynx_nitidus:0.00017385131954952436):0.00022294322086498480):0.00004595008610553244):0.00008607813050553979):0.00005992888391440838):0.00004082926804459435	(Taeniochromis_holotaenia:0.00050780440614359992	Tyrannochromis_nigriventer:0.00034007804103772601):0.00019907050252645863):0.00005686065137048221):0.00008014417930963077):0.00004148083524474435):0.00006824954611299501):0.00005289245594079041	((((A_calliptera_Enukweni:0.00000142293255629502	A_calliptera_South_Rukuru:0.00001777605045588364):0.00020470518592077632	(A_calliptera_Chizumulu:0.00029650411199201929	A_calliptera_North_Rukuru:0.00025859427943313452):0.00006111102647132095):0.00014017289573048936	((A_calliptera_Salima_Father:0.00020462371493590005	(A_calliptera_Luwawa:0.00065666545430025124	A_calliptera_Bua:0.00077864231534477098):0.00021202537717009913):0.00012472723725307942	(A_calliptera_Songwe_River:0.00029840665803494660	(A_calliptera_Chitimba:0.00031279234831900460	(A_calliptera_Near_Kyela:0.00010008951762256656	(A_calliptera_Kingiri:0.00046609927258283422	(A_calliptera_Mbaka_river_Female:0.00007820536556769744	(A_calliptera_Massoko_littoral:0.00011602472437642783	A_calliptera_Massoko_benthic:0.00001896517042566910):0.00019683775091926224):0.00022412414307986021):0.00010005402850173298):0.00005997857365057700):0.00004426501136233734):0.00010171841010369608):0.00006156413251939651):0.00054084501719888574	(((((Tropheops_tropheops:0.00017919071929386199	Metriaclima_zebra:0.00040561482965172487):0.00012932398282792135	Petrotilapia_genalutea:0.00046702283514434500):0.00012647704891039958	Cynotilapia_axelrodi:0.00033782283737284862):0.00007643914870543099	Cynotilapia_afra:0.00018933152006233136):0.00008391339043469547	(Iodotropheus_sprengerae:0.00029166158656388907	Genyochromis_mento:0.00045348890455483874):0.00006027268771761098):0.00024611527149986961):0.00013526057060073713):0.00010318111194069439	(Rhamphochromis_longiceps:0.00008659767592281956	(Rhamphochromis_woodi:0.00011511172340892970	Rhamphochromis_esox:0.00017003427699786082):0.00011385513956681271):0.00060636488680746912):0.00032578509926749926	Diplotaxodon_macrops_black_dorsal:0.00013980750752672042):0.00004428409933339935):0.00014994506309219880	Diplotaxodon_greenwoodi:0.00047246493609382184):0.0;
(Diplotaxodon_macrops_black_dorsal:0.00007366875526796584	(Pallidochromis_tokolosh:0.00023714789519363962	((Diplotaxodon_white_back_similis:0.00010097401282200404	Diplotaxodon_ngulube:0.00012120350300575025):0.00020384687768391926	((Diplotaxodon_macrops:0.00017634185135299621	Diplotaxodon_limnothrissa:0.00008357988076726722):0.00011707508639423607	((((((Copadichromis_virginalis:0.00026099354826701745	(Copadichromis_likomae:0.00027825884514435677	(Copadichromis_quadrimaculatus:0.00020261300898165440	Copadichromis_trimaculatus:0.00044375649085279966):0.00018724566447157894):0.00006694791559312770):0.00006199435061707711	(((Protomelas_ornatus_1:0.00024248675193385774	(Hemitaenichromis_spilopterus:0.00047515374119796056	Placidochromis_johnstoni:0.00056382294914490586):0.00016052064823343878):0.00008967685482031359	(Lethrinops_auritus:0.00062477265048569949	Placidochromis_milomo:0.00073536175558059258):0.00013184199060503257):0.00006347444421925037	(((Placidochromis_longimanus_1:0.00019905129271031478	Otopharynx_tetrastigma:0.00024976105724339745):0.00012298377368988035	((Taeniolethrinops_furcicauda:0.00018319988380345419	Taeniolethrinops_macrorhynchus:0.00026953687520886091):0.00013633008822113254	Taeniolethrinops_praeorbitalis:0.00034687832447287935):0.00019045509814922968):0.00006786238357935415	((((((Dimidiochromis_kiwinge:0.00039182077772418304	Champsochromis_caeruelus_1:0.00065002667641966708):0.00017772423994761232	((Nimbochromis_linni:0.00036943847194693453	(Nimbochromis_livingstoni:0.00014211561393782335	Nimbochromis_polystigma:0.00005180347231456022):0.00018409890393585195):0.00038337883296987838	(Dimidiochromis_strigatus:0.00020809056786653593	(Dimidiochromis_dimidiatus:0.00015508601899309927	Dimidiochromis_compressiceps:0.00039275511095077320):0.00015140330261441927):0.00035018577250250330):0.00016886866877930428):0.00017317271826633958	Chilotilapia_rhoadesii_1:0.00063075826511976494):0.00009130882478789704	((Mylochromis_melanotaenia:0.00010472657170258013	Tremitochranus_placodon:0.00037394356673113371):0.00012315768731453719	(Otopharynx_speciosus_1:0.00051512800214010223	(Buccochromis_nototaenia:0.00013260738346394381	Buccochromis_rhoadesii:0.00021337075343998041):0.00023177313290355584):0.00049231904497875972):0.00007889354608151920):0.00006412048357961945	((Mylochromis_ericotaenia:0.00046399093810658786	((Taeniochromis_holotaenia:0.00042525429423892713	Tyrannochromis_nigriventer:0.00063757809725782687):0.00024181245014099183	(Ctenopharynx_intermedius_1:0.00016368383074220392	Ctenopharynx_nitidus:0.00010658203007512803):0.00035910158545941198):0.00006046605150761934):0.00007163011254167249	(Otopharynx_lithobates:0.00034972712072969841	Hemitilapia_oxyrhynchus:0.00041159403183436846):0.00010973184587983971):0.00009443307862489953):0.00005519401790136415	((Placidochromis_electra:0.00056518323489030135	(((Otopharynx_brooksi_nkhata:0.00036456407510963704	Stigmatochromis_modestus:0.00039380227614042233):0.00012874230150579439	Stigmatochromis_guttatus:0.00029885521826340718):0.00011384731398992287	Copadichromis_trewavasae:0.00023476714002022481):0.00007602515694746619):0.00014372171831443536	((Lethrinops_lethrinus_Father:0.00021606862453656933	Lethrinops_albus:0.00027515839873722641):0.00008263542894466046	Mylochromis_anaphyrmus:0.00072463645371037154):0.00005689182902586060):0.00004606781744860311):0.00008489950406572529):0.00003862864992053687):0.00007102419488263060):0.00010444684216076964	(((Alticorpus_geoffreyi:0.00038628759456864879	Aulonocara_steveni:0.00045346988869599100):0.00009044465915665931	((Aulonocara_yellow:0.00017950575823647816	Lethrinops_gossei:0.00046713267914228298):0.00008868590974078883	Aulonocara_minutus:0.00019654359745056515):0.00008368947689561672):0.00010183734627351323	((Lethrinops_sp_oliveri:0.00018024317749407959	Alticorpus_macrocleithrum:0.00046710762886754151):0.00009641778406859767	(Aulonocara_stuartgranti_Father:0.00034673286076756236	Lethrinops_longimanus_redhead:0.00020635117636486354):0.00007193973416795477):0.00008320752787503583):0.00011663764124802328):0.00022881793632755626	(((A_calliptera_Bua:0.00062839369339175220	A_calliptera_Salima_Father:0.00014275425523796242):0.00020537610259216041	((A_calliptera_Massoko_benthic:0.00049085599415845825	(A_calliptera_Mbaka_river_Female:0.00010683479117353980	(A_calliptera_Massoko_littoral:0.00063072361316646522	A_calliptera_Songwe_River:0.00024465524653198545):0.00010790847609145898):0.00016825514575196887):0.00013375496590019740	(A_calliptera_Kingiri:0.00020951145976963700	(((A_calliptera_Chitimba:0.00004409798923539087	A_calliptera_North_Rukuru:0.00008782658851459041):0.00015579035383645883	(A_calliptera_Near_Kyela:0.00009873248773754432	(A_calliptera_Enukweni:0.00000138233837377994	A_calliptera_South_Rukuru:0.00001512692994643907):0.00061925326942308383):0.00008656810360281143):0.00009653805920758824	(A_calliptera_Chizumulu:0.00034990024583870957	A_calliptera_Luwawa:0.00049274371412690368):0.00015597096437645737):0.00010226694878763441):0.00011570248962872629):0.00016111514490377328):0.00045780636675648299	((Metriaclima_zebra:0.00081605505579284581	Tropheops_tropheops:0.00075167132961210604):0.00023641370036366869	((Cynotilapia_axelrodi:0.00060280883003657672	Cynotilapia_afra:0.00016398433499192455):0.00022834250271737806	((Petrotilapia_genalutea:0.00060544777659744754	Genyochromis_mento:0.00051464306476432093):0.00011122396196602342	Iodotropheus_sprengerae:0.00043280251703788113):0.00010142804822443037):0.00010142539580683576):0.00019062269423920605):0.00013452766191675378):0.00012016422270943814	Nbrichardi:0.03946567299927669636):0.00008121992718865002	(Rhamphochromis_longiceps:0.00017916548605286303	(Rhamphochromis_woodi:0.00028915758769708187	Rhamphochromis_esox:0.00029853592412601584):0.00014721651122704329):0.00048154106857971308):0.00038162787872243601):0.00016469883589274661):0.00010911183807111006):0.00005083973136348377	Diplotaxodon_greenwoodi:0.00012538018757471820):0.0;
(((Diplotaxodon_limnothrissa:0.00015860035396155164	(Diplotaxodon_macrops:0.00001569123720687329	(Diplotaxodon_macrops_black_dorsal:0.00016139552457192073	(Diplotaxodon_white_back_similis:0.00009101538139418573	Diplotaxodon_ngulube:0.00010767341230637171):0.00012883533635281525):0.00015144216414960778):0.00008226805261178119):0.00011098749190126706	(((((((((Mylochromis_melanotaenia:0.00007121646257806868	Tremitochranus_placodon:0.00015440158758090879):0.00037871267753042891	(Ctenopharynx_intermedius_1:0.00018270456439481515	Ctenopharynx_nitidus:0.00022316782069820593):0.00017285213099739544):0.00003559667576687609	(((Placidochromis_johnstoni:0.00023402165375961513	(Hemitilapia_oxyrhynchus:0.00019116643676071184	(Protomelas_ornatus_1:0.00028616299114263678	Placidochromis_milomo:0.00030666237384414696):0.00012369464690497358):0.00009181258986701603):0.00009349621355678731	(Mylochromis_ericotaenia:0.00037078165501431648	((Stigmatochromis_guttatus:0.00038890471014134392	Stigmatochromis_modestus:0.00045039074488962877):0.00019465949294152581	Otopharynx_lithobates:0.00028486762293016091):0.00003548560219580582):0.00003878423946699794):0.00006613666707905766	(((Chilotilapia_rhoadesii_1:0.00044928380619135041	((Buccochromis_nototaenia:0.00012664556401824226	(Buccochromis_rhoadesii:0.00006319104015235711	Otopharynx_speciosus_1:0.00026277170915261128):0.00011997021718832885):0.00020839912621739099	(Tyrannochromis_nigriventer:0.00037228003090892820	Champsochromis_caeruelus_1:0.00037616917432048094):0.00014162131726307912):0.00007076874668352587):0.00006786466277326331	(Taeniochromis_holotaenia:0.00061617275951132277	(((Nimbochromis_polystigma:0.00013282852677795525	Nimbochromis_linni:0.00035621692546420524):0.00007198213612950378	Nimbochromis_livingstoni:0.00009867350469285779):0.00033397865962163674	Dimidiochromis_kiwinge:0.00061592055805089060):0.00005973435722935334):0.00004171592220969255):0.00009964034054310176	(((Dimidiochromis_dimidiatus:0.00036152998319675651	(Dimidiochromis_compressiceps:0.00017542969282354761	Dimidiochromis_strigatus:0.00006185443791548050):0.00011559499701062440):0.00053323359320402782	Copadichromis_trimaculatus:0.00028393616386061294):0.00009390671089138953	((Placidochromis_longimanus_1:0.00015392461939838872	Otopharynx_tetrastigma:0.00054801386918721154):0.00012602657263988275	Hemitaenichromis_spilopterus:0.00026469812229820846):0.00006164449454939599):0.00001986380439887445):0.00004882071153256473):0.00003454929078908935):0.00002512857064170619	(Lethrinops_albus:0.00016643134671515529	(Lethrinops_lethrinus_Father:0.00018750739628201155	(((Taeniolethrinops_furcicauda:0.00022210160180860183	Taeniolethrinops_praeorbitalis:0.00011849017006695108):0.00008288220878069790	Taeniolethrinops_macrorhynchus:0.00023198502992730007):0.00016407559087119043	Lethrinops_auritus:0.00037146931491898822):0.00003149800736972092):0.00006885158140896269):0.00009410306565324574):0.00005369986160159863	((Placidochromis_electra:0.00040567943145006463	Mylochromis_anaphyrmus:0.00032246001458502562):0.00013738093354351838	((Copadichromis_trewavasae:0.00016097447274342072	(Aulonocara_stuartgranti_Father:0.00010067803474965323	Aulonocara_steveni:0.00014648305799027278):0.00028597367714651727):0.00003385362131255454	(Otopharynx_brooksi_nkhata:0.00055114751325613235	((Alticorpus_geoffreyi:0.00018095780260467059	(Aulonocara_yellow:0.00016248004951788735	Lethrinops_gossei:0.00014973950381587828):0.00005049843340775285):0.00005107354229325412	(Lethrinops_longimanus_redhead:0.00022990249055320554	((Aulonocara_minutus:0.00008883196730563726	Alticorpus_macrocleithrum:0.00037014623652809286):0.00005121329879086863	Lethrinops_sp_oliveri:0.00014454320001212824):0.00002818648581833296):0.00007428575770004248):0.00004502145782926509):0.00005070004525709673):0.00003894445373491582):0.00005128023307449081):0.00004539817966643272	((Copadichromis_virginalis:0.00023853502175452340	Copadichromis_quadrimaculatus:0.00007595190305866727):0.00014074652559359303	Copadichromis_likomae:0.00015977396765400525):0.00016519617773807428):0.00010077403898590292	((A_calliptera_Kingiri:0.00028341611123473685	(((A_calliptera_Massoko_benthic:0.00009941440529340715	A_calliptera_Massoko_littoral:0.00012503998217500980):0.00026848895709180099	A_calliptera_Mbaka_river_Female:0.00009434912042778665):0.00007315694905624157	((A_calliptera_Near_Kyela:0.00009177287487916937	A_calliptera_Songwe_River:0.00029177773390552935):0.00007964088085875499	(((A_calliptera_Chitimba:0.00004621099636327676	A_calliptera_Chizumulu:0.00017768885696945979):0.00006450223889222279	A_calliptera_North_Rukuru:0.00007030928401398135):0.00005277552164686669	(((A_calliptera_Salima_Father:0.00011369526677838769	A_calliptera_Bua:0.00048081167881552120):0.00006715135740074521	A_calliptera_Luwawa:0.00036966222681021545):0.00005509175552016027	(A_calliptera_South_Rukuru:0.00010214376024478600	A_calliptera_Enukweni:0.00011811901537141081):0.00016003153103757650):0.00003287477636535151):0.00007693185520365685):0.00005244712774030063):0.00014674547524610532):0.00066189697935175359	((Iodotropheus_sprengerae:0.00019992445130779778	(((Metriaclima_zebra:0.00047616568016765865	Petrotilapia_genalutea:0.00048065472016825512):0.00017508686367346068	Genyochromis_mento:0.00013452559544978998):0.00008253045779426488	Tropheops_tropheops:0.00028028462837613167):0.00007531935904652301):0.00016755764681018317	(Cynotilapia_axelrodi:0.00027182886893479966	Cynotilapia_afra:0.00025478755340132306):0.00012449386509202275):0.00026100881523125188):0.00008694463606244764):0.00004058346398626379	Nbrichardi:0.03178902274119592419):0.00011689720904359556	((Rhamphochromis_esox:0.00029235785077216906	Rhamphochromis_longiceps:0.00014285316743461928):0.00017913539854851805	Rhamphochromis_woodi:0.00028290342067964339):0.00054039136326929256):0.00032843473728009224):0.00024205842276453168	Pallidochromis_tokolosh:0.00013367157076592666	Diplotaxodon_greenwoodi:0.00007927976199298977):0.0;
((Pallidochromis_tokolosh:0.00017595558572614997	Diplotaxodon_ngulube:0.00013458583809414451):0.00012951611728871128	((Diplotaxodon_macrops:0.00019978120375405879	((((Nbrichardi:0.03907099702335465469	((Rhamphochromis_esox:0.00020281529531039117	Rhamphochromis_woodi:0.00009663649900077160):0.00018589168011388983	Rhamphochromis_longiceps:0.00015259644639548011):0.00050642855093452452):0.00012274098822481235	((((((Metriaclima_zebra:0.00048164726362872077	Iodotropheus_sprengerae:0.00033623442499730382):0.00009741187280539094	(Petrotilapia_genalutea:0.00055609490938293487	Genyochromis_mento:0.00036717188631792033):0.00008226369777917737):0.00010089541254414511	Tropheops_tropheops:0.00040032237422740855):0.00011327971297574584	(((A_calliptera_Salima_Father:0.00024936076114167742	(A_calliptera_Bua:0.00093580712102453662	A_calliptera_Luwawa:0.00053452438288347035):0.00014764073565564856):0.00009113235753039621	(A_calliptera_South_Rukuru:0.00011307374379670772	((A_calliptera_Near_Kyela:0.00019823819487989824	(A_calliptera_North_Rukuru:0.00021937255500282534	((A_calliptera_Mbaka_river_Female:0.00028555859547366158	(A_calliptera_Enukweni:0.00028495535873463324	(A_calliptera_Kingiri:0.00052060377363752428	(A_calliptera_Massoko_benthic:0.00000132524895233147	A_calliptera_Massoko_littoral:0.00000598605213396438):0.00048300985532825111):0.00018597215866861469):0.00008531681843868716):0.00007656682265948852	A_calliptera_Songwe_River:0.00022529651182936816):0.00004614796191518419):0.00009018927284555686):0.00006954359181405903	A_calliptera_Chitimba:0.00012748987805514137):0.00007890377281842328):0.00009086251879555126):0.00015059773223800505	A_calliptera_Chizumulu:0.00042482403039172453):0.00021472474741650457):0.00014467091688951411	(Cynotilapia_afra:0.00035333180996927212	Cynotilapia_axelrodi:0.00036956014639436273):0.00029308106464209804):0.00019171366210980238	(((((((((Buccochromis_nototaenia:0.00030012704713585508	(Otopharynx_speciosus_1:0.00037229340919772014	Buccochromis_rhoadesii:0.00012535800996649860):0.00008957753606291551):0.00022938346981214226	((Dimidiochromis_kiwinge:0.00037771348397672096	Tyrannochromis_nigriventer:0.00040914904125993447):0.00005881067072172387	((Nimbochromis_polystigma:0.00022566456250335969	Nimbochromis_linni:0.00034952302582836616):0.00007975310446140426	Nimbochromis_livingstoni:0.00011231179075332820):0.00026333132003912747):0.00011608203660953591):0.00004834735959046443	(Dimidiochromis_dimidiatus:0.00039095465270964490	(Dimidiochromis_strigatus:0.00005276327726578159	Dimidiochromis_compressiceps:0.00022112854838112465):0.00021280115369610653):0.00047080620683633874):0.00006800312798992246	(Hemitilapia_oxyrhynchus:0.00017770520493417118	((Otopharynx_lithobates:0.00024026957218444608	Placidochromis_johnstoni:0.00045313885398531233):0.00011666369008430497	(Hemitaenichromis_spilopterus:0.00025782431239553531	(Otopharynx_tetrastigma:0.00061785279697325801	Chilotilapia_rhoadesii_1:0.00031512688557838389):0.00007669258923633811):0.00006716259004819534):0.00005273487162888177):0.00004452397361239546):0.00011605032134522783	((Mylochromis_ericotaenia:0.00032427033310599801	Mylochromis_melanotaenia:0.00042001727271585631):0.00012041789581353377	(Tremitochranus_placodon:0.00014536786813550362	((Taeniolethrinops_praeorbitalis:0.00016439935894547290	Taeniolethrinops_macrorhynchus:0.00012846233584513215):0.00006118061457723591	Taeniolethrinops_furcicauda:0.00016593172141038073):0.00023798040138013407):0.00004089078449013587):0.00004685664949613706):0.00003261534554946084	((((Otopharynx_brooksi_nkhata:0.00029864677797160805	Taeniochromis_holotaenia:0.00047399170172410102):0.00015900903588936035	(Stigmatochromis_modestus:0.00048838644389573413	Stigmatochromis_guttatus:0.00057738630007682368):0.00010965260073793394):0.00008346471064505581	(Copadichromis_trewavasae:0.00024467182692028676	Champsochromis_caeruelus_1:0.00052837719354968703):0.00008162057060203835):0.00007947924087321747	((Protomelas_ornatus_1:0.00025223205256381123	(Ctenopharynx_intermedius_1:0.00010056128663484898	Ctenopharynx_nitidus:0.00009961258392799697):0.00011557100216791115):0.00006729039847397410	Lethrinops_lethrinus_Father:0.00023064673401015765):0.00006464387556261934):0.00003735039122387066):0.00004823061352563275	(Placidochromis_longimanus_1:0.00018556493332213343	((Placidochromis_milomo:0.00042480924750739268	Copadichromis_trimaculatus:0.00039638850060566723):0.00014539467114256304	(Mylochromis_anaphyrmus:0.00029835353346958172	Placidochromis_electra:0.00038365765504575936):0.00008024794385045615):0.00008699449397557194):0.00007687912019700009):0.00010967980804528013	((Lethrinops_albus:0.00012877316102992902	Lethrinops_auritus:0.00027598653251620185):0.00007002647520062311	((((Aulonocara_yellow:0.00016210294307268097	(Alticorpus_geoffreyi:0.00027539132206583331	(Aulonocara_stuartgranti_Father:0.00021101211012324543	Aulonocara_steveni:0.00035006004458728240):0.00031103977977968612):0.00009282690104748106):0.00007784494971618323	Lethrinops_gossei:0.00026722454383407244):0.00006857099539548464	(Aulonocara_minutus:0.00018920019000249273	(Lethrinops_sp_oliveri:0.00016023861432652286	Alticorpus_macrocleithrum:0.00036706077967863757):0.00008354314156570535):0.00009239545276835205):0.00004366755818552784	Lethrinops_longimanus_redhead:0.00021338274606596768):0.00005589596868881797):0.00003171179664262931):0.00012795187320805990	(Copadichromis_likomae:0.00023122497046863751	(Copadichromis_quadrimaculatus:0.00014068170200068092	Copadichromis_virginalis:0.00016476404786023430):0.00007940729068834807):0.00007496544835571670):0.00017806659532887937):0.00010258625867160928):0.00044684544176867050	Diplotaxodon_limnothrissa:0.00020754867541052642):0.00014952173172663662	Diplotaxodon_white_back_similis:0.00017621481029185863):0.00008759943762349186):0.00016526126575716279	Diplotaxodon_macrops_black_dorsal:0.00007872103305408335):0.00020577329016681508	Diplotaxodon_greenwoodi:0.00011763614888422367):0.0;
(Diplotaxodon_macrops_black_dorsal:0.00004543899548052984	((Pallidochromis_tokolosh:0.00012540449283484874	((Diplotaxodon_ngulube:0.00001699507796254470	Diplotaxodon_macrops:0.00009508957338916452):0.00013857246971972674	Diplotaxodon_white_back_similis:0.00052016730902140036):0.00006922881912045611):0.00010043297849621616	(((Rhamphochromis_woodi:0.00009207341547010753	(Rhamphochromis_esox:0.00019054257779788333	Rhamphochromis_longiceps:0.00007253639853814937):0.00009791447916729328):0.00057169439216427987	(Nbrichardi:0.03628434551940639546	(((Copadichromis_likomae:0.00010524380503679652	Copadichromis_virginalis:0.00010647206307700611):0.00011817649444597075	(((Ctenopharynx_intermedius_1:0.00011513612516546685	Ctenopharynx_nitidus:0.00032266909684794241):0.00009289841629552404	(((Placidochromis_longimanus_1:0.00016058432470835061	Otopharynx_tetrastigma:0.00040465947282868612):0.00011415397013240766	(((Taeniolethrinops_macrorhynchus:0.00009901303795057180	(Taeniolethrinops_furcicauda:0.00013139984676638149	Taeniolethrinops_praeorbitalis:0.00008491145916206193):0.00006899589931556524):0.00024379817505699298	(Lethrinops_auritus:0.00044416043387353397	Lethrinops_lethrinus_Father:0.00017288609426583835):0.00005854837897403996):0.00005137889425923518	Lethrinops_albus:0.00008764177046099920):0.00007269600980109011):0.00004986816220621510	(((((Otopharynx_lithobates:0.00027569580134381667	(Mylochromis_ericotaenia:0.00024273905470011820	Tremitochranus_placodon:0.00020414894775874827):0.00005909536032391539):0.00007905610272592129	(((Nimbochromis_livingstoni:0.00020828502851744316	(Nimbochromis_linni:0.00037650093384210341	Nimbochromis_polystigma:0.00019819314288878722):0.00010032595908161424):0.00030201729346194942	Hemitilapia_oxyrhynchus:0.00018052323760220544):0.00006465957956883145	(((Dimidiochromis_strigatus:0.00017647113023778601	(Dimidiochromis_compressiceps:0.00025748825506617494	Dimidiochromis_dimidiatus:0.00012302997298411489):0.00006403738121211423):0.00037398628273831804	((Protomelas_ornatus_1:0.00018966153112132624	Hemitaenichromis_spilopterus:0.00022792886387488354):0.00010527243854627748	(Chilotilapia_rhoadesii_1:0.00028701824460938390	Placidochromis_johnstoni:0.00029797030557238743):0.00009519848960720251):0.00009526107964150543):0.00006649376410411581	(Dimidiochromis_kiwinge:0.00047913510943591449	Placidochromis_milomo:0.00044613185673247939):0.00006131461188565348):0.00010479314551654244):0.00003516870910818898):0.00007373720034603681	(Copadichromis_trimaculatus:0.00026136390016638200	Copadichromis_trewavasae:0.00023841979813399907):0.00004877704646089319):0.00005225725145416841	(((Taeniochromis_holotaenia:0.00037324837809164985	Tyrannochromis_nigriventer:0.00048849694448044919):0.00011919871212693369	((Mylochromis_anaphyrmus:0.00024783033412827067	Mylochromis_melanotaenia:0.00017073870875241521):0.00008773524821407816	Placidochromis_electra:0.00048304237394368823):0.00007045220995303060):0.00007216949140644649	Copadichromis_quadrimaculatus:0.00018708628636458031):0.00002090075859787223):0.00005980864037296550	((((Buccochromis_nototaenia:0.00015084424789983593	Buccochromis_rhoadesii:0.00009356161579257697):0.00016729153238921675	Otopharynx_speciosus_1:0.00028225347861410353):0.00017759399701907058	(Otopharynx_brooksi_nkhata:0.00038104330697591150	Stigmatochromis_guttatus:0.00034711352755483442):0.00014932796127407942):0.00005272258237498189	(Champsochromis_caeruelus_1:0.00029932960214984098	Stigmatochromis_modestus:0.00046997971942709633):0.00006454353599279417):0.00010302315263169432):0.00004160485677029372):0.00004432718196303269):0.00006858185625729217	((Aulonocara_minutus:0.00011928609818272552	(Aulonocara_steveni:0.00037013674174582922	Aulonocara_stuartgranti_Father:0.00022073868199308738):0.00009848648253145527):0.00004439156266035730	(Alticorpus_geoffreyi:0.00030928823928553335	(((Lethrinops_gossei:0.00011963827302800180	Alticorpus_macrocleithrum:0.00027941215559848742):0.00005829092339974671	(Lethrinops_sp_oliveri:0.00013174430807509654	Aulonocara_yellow:0.00014242951921082206):0.00005615074254582661):0.00002379241132217523	Lethrinops_longimanus_redhead:0.00020334248622542491):0.00007600121366202403):0.00004746826274314817):0.00003675161040063959):0.00006542360072496855):0.00011523723879521783	((Cynotilapia_afra:0.00028589121812196778	(Iodotropheus_sprengerae:0.00019579037271783763	((Cynotilapia_axelrodi:0.00022193210889071558	Genyochromis_mento:0.00040809861272052804):0.00014263853583443455	(Tropheops_tropheops:0.00034625618944453653	(Petrotilapia_genalutea:0.00036431437965110691	Metriaclima_zebra:0.00051845136522023531):0.00011558996809906327):0.00008365061876670607):0.00007248768119129669):0.00010803173754246807):0.00009108832842541082	(((A_calliptera_Chizumulu:0.00059371857741497100	A_calliptera_North_Rukuru:0.00008087807109182102):0.00007999549463740623	((A_calliptera_Luwawa:0.00023372985481232223	(A_calliptera_Salima_Father:0.00013087755341019191	A_calliptera_Bua:0.00082066145816927203):0.00018381980277800742):0.00009443561961829226	((A_calliptera_Enukweni:0.00093581923249727735	((A_calliptera_Massoko_littoral:0.00010885858734646510	A_calliptera_Massoko_benthic:0.00023010026276324504):0.00051088118412029435	A_calliptera_Songwe_River:0.00025272765425710141):0.00011423085577862092):0.00016455631625474459	(A_calliptera_Kingiri:0.00019603379255730898	(A_calliptera_Mbaka_river_Female:0.00021895185808646503	(A_calliptera_South_Rukuru:0.00006940908122143232	A_calliptera_Chitimba:0.00006367687339677399):0.00018793509490464997):0.00010578837633690020):0.00006244903619255707):0.00008981525575713234):0.00008770579063580990):0.00007171446393565547	A_calliptera_Near_Kyela:0.00017521098894913786):0.00011805534954923607):0.00012083342908841718):0.00003621425624895737):0.00005805644956060307):0.00023208761984754719	Diplotaxodon_limnothrissa:0.00019434773374052167):0.00015494403844901943):0.00009457600498162511	Diplotaxodon_greenwoodi:0.00031237229754177122):0.0;
(Diplotaxodon_limnothrissa:0.00009286393827937109	((Diplotaxodon_macrops:0.00003453160693009885	(Diplotaxodon_white_back_similis:0.00033669878140370744	Diplotaxodon_ngulube:0.00016904676802306087):0.00010048662269571014):0.00007515131608746620	((Pallidochromis_tokolosh:0.00019959037407408730	Diplotaxodon_macrops_black_dorsal:0.00013197812836424660):0.00006436747554146671	(((((((Copadichromis_quadrimaculatus:0.00017571634984926766	((Ctenopharynx_intermedius_1:0.00022364107209564844	Ctenopharynx_nitidus:0.00022830420624399609):0.00013144041637846049	(Lethrinops_lethrinus_Father:0.00013544204069984524	((Taeniolethrinops_furcicauda:0.00011606809600846991	Taeniolethrinops_praeorbitalis:0.00013816959290343587):0.00009754423189447813	Taeniolethrinops_macrorhynchus:0.00008087907225835355):0.00020307500029554049):0.00007876694916282224):0.00007501436982018994):0.00003159981293946073	(((Tyrannochromis_nigriventer:0.00059500218610678880	Champsochromis_caeruelus_1:0.00056089239924067807):0.00011297233305331869	((Lethrinops_albus:0.00014088681968634750	(Placidochromis_milomo:0.00040159495943353443	(Nimbochromis_linni:0.00027695398579527899	(Nimbochromis_polystigma:0.00023877625219214844	Nimbochromis_livingstoni:0.00023934644271623990):0.00009868104529400368):0.00024627564624173548):0.00011645983678597485):0.00003180532855253258	(((Mylochromis_ericotaenia:0.00061386993674801625	(Hemitilapia_oxyrhynchus:0.00014358860997746870	(Placidochromis_johnstoni:0.00065281907003951110	(Protomelas_ornatus_1:0.00020852076322908525	(Chilotilapia_rhoadesii_1:0.00027928216823257522	Hemitaenichromis_spilopterus:0.00040382556864831747):0.00010363598101286715):0.00007989097700460701):0.00010368038258684831):0.00004627900695681605):0.00012360785404183885	(Copadichromis_trimaculatus:0.00030147744344961847	Otopharynx_tetrastigma:0.00052724277734145925):0.00004935991444085472):0.00005341486418502205	(Otopharynx_lithobates:0.00025627626351128820	Lethrinops_auritus:0.00053302545071374455):0.00005302477887226477):0.00005090324900443432):0.00004860755915163875):0.00003000081726394312	(((Lethrinops_gossei:0.00013687702389149058	Alticorpus_macrocleithrum:0.00033267600088784005):0.00005094919784042995	(((Aulonocara_stuartgranti_Father:0.00036625085101030035	Alticorpus_geoffreyi:0.00020971230293459554):0.00010567977911927863	(Aulonocara_steveni:0.00061637896210535979	Aulonocara_minutus:0.00010635461972367360):0.00003639820181819832):0.00005946842025587844	Lethrinops_longimanus_redhead:0.00008657295467670124):0.00004616489004236339):0.00004117820818744288	(((Dimidiochromis_compressiceps:0.00016543643446636908	Dimidiochromis_dimidiatus:0.00013277944976013763):0.00009998281519721346	Dimidiochromis_strigatus:0.00022743955089122201):0.00032285023314438565	(Taeniochromis_holotaenia:0.00032945458533162927	(Buccochromis_nototaenia:0.00013046644719974491	(Otopharynx_speciosus_1:0.00021287950812771530	Buccochromis_rhoadesii:0.00019126630725358512):0.00006573856866252034):0.00033566570470923397):0.00012826716996861963):0.00009638622243545548):0.00001612235133436200):0.00003758978584123625):0.00001680995292284785	(((Mylochromis_anaphyrmus:0.00019465581402694745	((((Otopharynx_brooksi_nkhata:0.00041124746383248875	(Stigmatochromis_guttatus:0.00030466889456977201	Stigmatochromis_modestus:0.00016616812003655232):0.00016846888526828900):0.00019761207387285264	(Tremitochranus_placodon:0.00021028285334222582	Mylochromis_melanotaenia:0.00024725694309092144):0.00010936840005231278):0.00004118897307309989	Copadichromis_trewavasae:0.00015047907494351409):0.00004769302637953826	Aulonocara_yellow:0.00006699787860314814):0.00003330158413534110):0.00003461601457560783	(Placidochromis_electra:0.00030170600913772091	(Lethrinops_sp_oliveri:0.00014795112965483554	Copadichromis_likomae:0.00010941467448322457):0.00001168180747617327):0.00004808146747609761):0.00004280009050219205	(Dimidiochromis_kiwinge:0.00052806815129955483	Placidochromis_longimanus_1:0.00010150346953198090):0.00001501918763409603):0.00003035281809074469):0.00003589919402214045	Copadichromis_virginalis:0.00016819761568723240):0.00009513966864713051	((((Metriaclima_zebra:0.00050633693436710466	(Tropheops_tropheops:0.00018065005695745449	(Petrotilapia_genalutea:0.00025637646150856579	(Cynotilapia_axelrodi:0.00039945008898735327	Genyochromis_mento:0.00021963470638305309):0.00023149476540172817):0.00020578241825691259):0.00006823810904078220):0.00010348728040326233	Iodotropheus_sprengerae:0.00048363306126114798):0.00013186794070527288	Cynotilapia_afra:0.00021228362881494091):0.00009165406299546675	(A_calliptera_Enukweni:0.00100904710547987646	(((A_calliptera_Near_Kyela:0.00011915790638072533	A_calliptera_North_Rukuru:0.00017865183749607631):0.00016281067270118845	((A_calliptera_Kingiri:0.00020516663375658335	A_calliptera_Songwe_River:0.00015391268289787049):0.00006251782036672424	((A_calliptera_Massoko_benthic:0.00010282075404849921	A_calliptera_Massoko_littoral:0.00005706910298270160):0.00024888915817694774	A_calliptera_Mbaka_river_Female:0.00016999917476237988):0.00015620118499930531):0.00011689873851098627):0.00008442805096930469	((A_calliptera_Chitimba:0.00015156370152354768	((A_calliptera_South_Rukuru:0.00016139675930799242	A_calliptera_Bua:0.00086988367815645157):0.00009314558561169979	A_calliptera_Chizumulu:0.00033348685471349673):0.00012532042316989572):0.00007312286704961808	(A_calliptera_Luwawa:0.00017811463645309964	A_calliptera_Salima_Father:0.00014164152703006317):0.00012991446201265230):0.00014566965349000475):0.00011341444307352867):0.00028021351240235565):0.00009996597520730033):0.00002506971861161729	Nbrichardi:0.03675835986769009078):0.00003522362852689469	(Rhamphochromis_esox:0.00020508449226261740	(Rhamphochromis_longiceps:0.00007996222034781288	Rhamphochromis_woodi:0.00010515299712191192):0.00008516392758514396):0.00047323158492164829):0.00033664424786610187):0.00007337946990988772):0.00008561678773443751	Diplotaxodon_greenwoodi:0.00027503827905490952):0.0;
(Pallidochromis_tokolosh:0.00014585963219679410	((Diplotaxodon_white_back_similis:0.00010305381328426807	Diplotaxodon_macrops_black_dorsal:0.00021385892550457631):0.00004740172792369290	((Diplotaxodon_macrops:0.00008484578044328405	(Diplotaxodon_limnothrissa:0.00021477199781748198	(Nbrichardi:0.04238825696256123127	((Rhamphochromis_esox:0.00011753783932286839	(Rhamphochromis_woodi:0.00006922366879212553	Rhamphochromis_longiceps:0.00009765272268467056):0.00007316753794504777):0.00056913185960978099	((((Cynotilapia_axelrodi:0.00045307787249821064	Cynotilapia_afra:0.00025926632995411109):0.00008731020998993832	(Tropheops_tropheops:0.00048906530191349497	Metriaclima_zebra:0.00047418362671899900):0.00010052722771088611):0.00009001381620375474	((Iodotropheus_sprengerae:0.00058389008893923152	(((A_calliptera_North_Rukuru:0.00059342147933993776	A_calliptera_Chizumulu:0.00073529643765856019):0.00023841598715746193	((A_calliptera_Mbaka_river_Female:0.00020665467523130893	(A_calliptera_Kingiri:0.00025603284453096155	(A_calliptera_Massoko_littoral:0.00000127210776228565	A_calliptera_Massoko_benthic:0.00000581999565029500):0.00043452594373947649):0.00011405398783474863):0.00022894191338703869	(((A_calliptera_Luwawa:0.00036201859450287177	A_calliptera_South_Rukuru:0.00021479664401531743):0.00015388322427687626	(A_calliptera_Near_Kyela:0.00023299040988833600	A_calliptera_Songwe_River:0.00014097098398891075):0.00007907266787743392):0.00008648912879330305	(((A_calliptera_Salima_Father:0.00016017057679395858	A_calliptera_Bua:0.00075715890594791420):0.00027931382562462449	A_calliptera_Enukweni:0.00092533382164117434):0.00017373893174276361	A_calliptera_Chitimba:0.00017248596830718977):0.00005301742593505681):0.00013208736311456698):0.00011520687077817742):0.00027941224641973270	Genyochromis_mento:0.00037964923099165064):0.00012167270070333744):0.00007942276358262520	Petrotilapia_genalutea:0.00031912115988970489):0.00007273246188241092):0.00011542125231078670	(((Alticorpus_geoffreyi:0.00047983854812246875	Aulonocara_yellow:0.00016376078005580171):0.00012651275901666228	((Aulonocara_stuartgranti_Father:0.00037973132522855395	(Lethrinops_auritus:0.00015177597016489936	Lethrinops_sp_oliveri:0.00017537913697656440):0.00011775326849532140):0.00005092369931477810	((((Taeniolethrinops_praeorbitalis:0.00034726100125897629	Lethrinops_lethrinus_Father:0.00021221356064800255):0.00015274021201914560	((Otopharynx_lithobates:0.00032153360919933246	(((Copadichromis_trewavasae:0.00026977340222608193	Otopharynx_brooksi_nkhata:0.00034745100942931717):0.00011238704326277163	Stigmatochromis_modestus:0.00029177158141388928):0.00011516937095354653	Stigmatochromis_guttatus:0.00052912096241612282):0.00011583608090757015):0.00008619777172998825	Mylochromis_ericotaenia:0.00063014198664173605):0.00011602565739424433):0.00006717971023189684	((Chilotilapia_rhoadesii_1:0.00037377611320154783	Placidochromis_johnstoni:0.00042643651336236177):0.00008505123777926792	(Copadichromis_quadrimaculatus:0.00019432965136800031	(Copadichromis_likomae:0.00022501347474204722	((Tyrannochromis_nigriventer:0.00083886844901312843	Champsochromis_caeruelus_1:0.00040632259454611403):0.00015872328865669861	(Buccochromis_nototaenia:0.00018186023022772753	(Buccochromis_rhoadesii:0.00013320474145716785	Otopharynx_speciosus_1:0.00027927743813783247):0.00004291852478788622):0.00018876043999386529):0.00012799373666352783):0.00009211478083186743):0.00003138295046261476):0.00007427312299168055):0.00004173092785302959	(((Lethrinops_gossei:0.00039462499940557809	((Hemitaenichromis_spilopterus:0.00027540677126561947	((Lethrinops_albus:0.00019832373387476898	(Taeniolethrinops_furcicauda:0.00019576293575197462	Taeniolethrinops_macrorhynchus:0.00017269634761442540):0.00019039989490247664):0.00013182852410300149	(Placidochromis_longimanus_1:0.00016906127593498780	(Hemitilapia_oxyrhynchus:0.00020075997773671397	Otopharynx_tetrastigma:0.00041585243586526568):0.00009995885221164351):0.00008521697940384629):0.00004373009629700241):0.00004597727323218591	(((Ctenopharynx_intermedius_1:0.00018614347006327931	Ctenopharynx_nitidus:0.00012363576906967625):0.00015695344889197777	Aulonocara_steveni:0.00062870063375576038):0.00007269516985645610	((((Mylochromis_melanotaenia:0.00015493256670944425	(Dimidiochromis_compressiceps:0.00035034975997762924	(Dimidiochromis_strigatus:0.00008643293708802193	Dimidiochromis_dimidiatus:0.00018314348509692989):0.00022339056142373415):0.00038063385350600102):0.00013262140728027572	(Nimbochromis_livingstoni:0.00055861881776085142	(Nimbochromis_linni:0.00026638940025176545	Nimbochromis_polystigma:0.00014591727800355141):0.00013626378664672621):0.00014729097388463294):0.00009023030280197251	(Dimidiochromis_kiwinge:0.00035576070081209948	Taeniochromis_holotaenia:0.00052497961355826557):0.00012153998753879147):0.00007423178386360548	Tremitochranus_placodon:0.00038447973531400350):0.00006476875700586293):0.00005611316797153298):0.00006117247195689170):0.00009814282579900380	Protomelas_ornatus_1:0.00029970925162981486):0.00001949965431083343	((Aulonocara_minutus:0.00018343768409368483	(Placidochromis_electra:0.00038974470746581545	(Lethrinops_longimanus_redhead:0.00022026272275130297	Placidochromis_milomo:0.00072141143260445143):0.00006147019068487969):0.00004403660851389950):0.00006308315468070392	(Copadichromis_virginalis:0.00019089608809917677	(Mylochromis_anaphyrmus:0.00036206497674480097	Copadichromis_trimaculatus:0.00035900278280068894):0.00012521023569686031):0.00005686348516669903):0.00005934442538744154):0.00007940171520668352):0.00007399119221781688):0.00011329077214919915):0.00009838156122049669	Alticorpus_macrocleithrum:0.00038285912952239480):0.00007665886631868959):0.00013219378781691361):0.00006717239272302711):0.00007238154519102805):0.00004198821422840285):0.00007611683448741035	Diplotaxodon_ngulube:0.00014910844393708702):0.00007869505882642792):0.00015355589964902066	Diplotaxodon_greenwoodi:0.00014701249392578698):0.0;
(Pallidochromis_tokolosh:0.00026251859901896252	(Diplotaxodon_macrops:0.00012323954802098463	(Diplotaxodon_limnothrissa:0.00018367552795505964	((Diplotaxodon_ngulube:0.00029627133506160799	Diplotaxodon_white_back_similis:0.00030343635594966674):0.00005642810775647740	(((Rhamphochromis_longiceps:0.00003001134911837840	(Rhamphochromis_esox:0.00007861714799654709	Rhamphochromis_woodi:0.00012294143586297527):0.00014116932280600690):0.00056321815497158319	((((A_calliptera_Enukweni:0.00057678839218269643	((((A_calliptera_Salima_Father:0.00015112820756846927	A_calliptera_Bua:0.00021313127398629058):0.00009995248443902563	A_calliptera_Luwawa:0.00097160229994596109):0.00027096357869959881	A_calliptera_South_Rukuru:0.00054601247394347259):0.00018320392844103469	(((A_calliptera_Songwe_River:0.00008797422446446364	A_calliptera_Chizumulu:0.00052514222492066524):0.00005695273011098998	((A_calliptera_North_Rukuru:0.00016547341817275583	(A_calliptera_Massoko_benthic:0.00004627258168536572	A_calliptera_Massoko_littoral:0.00053380486926467600):0.00033583958771743119):0.00015711337784519422	(A_calliptera_Kingiri:0.00019200541863531866	A_calliptera_Mbaka_river_Female:0.00012098393059386681):0.00008130278583013018):0.00008887040290181228):0.00013437627570527202	(A_calliptera_Chitimba:0.00013232870005913203	A_calliptera_Near_Kyela:0.00020642926341956310):0.00009330336871662677):0.00008319696638037875):0.00007894643385422002):0.00033731186747550649	((((Petrotilapia_genalutea:0.00020108739239893086	Metriaclima_zebra:0.00059374170223823572):0.00012643319843112297	(Cynotilapia_axelrodi:0.00027910919148108971	Cynotilapia_afra:0.00018604933378100363):0.00007444097257723210):0.00015445006514524913	Iodotropheus_sprengerae:0.00036924944797626946):0.00007575947787821710	(Genyochromis_mento:0.00056623965000071759	Tropheops_tropheops:0.00022545518085855784):0.00011756702607292537):0.00017742672903446450):0.00011003588591932019	((Aulonocara_minutus:0.00024693964865920534	(((Protomelas_ornatus_1:0.00045090898971106004	Placidochromis_longimanus_1:0.00011221605975813564):0.00007140694430196538	(Champsochromis_caeruelus_1:0.00068420167353402722	(((Stigmatochromis_guttatus:0.00034741882875562294	((Tremitochranus_placodon:0.00009087927547747118	Mylochromis_melanotaenia:0.00017003346187616290):0.00010013995799584685	(Otopharynx_brooksi_nkhata:0.00081533204767936273	Mylochromis_ericotaenia:0.00053298155902146830):0.00003162377495832787):0.00019284138142086784):0.00007089783636986746	(Hemitilapia_oxyrhynchus:0.00014315471671687337	Otopharynx_lithobates:0.00031809076048760630):0.00009015434139528050):0.00005028243501786246	((Otopharynx_tetrastigma:0.00067181969189742177	Hemitaenichromis_spilopterus:0.00021255712590181509):0.00010645790309122725	(Ctenopharynx_intermedius_1:0.00013339132243714308	Ctenopharynx_nitidus:0.00017504314322565608):0.00022626355495726440):0.00009689515531486603):0.00004823256033829642):0.00004427498292927217):0.00010416741507234843	(Lethrinops_albus:0.00010639244086242952	(Taeniolethrinops_praeorbitalis:0.00009324667309718496	(Taeniolethrinops_furcicauda:0.00012810587126727501	Taeniolethrinops_macrorhynchus:0.00039297270446576784):0.00006911574201511681):0.00042317159297743340):0.00009321258716911086):0.00002653839674910942):0.00003594687483286302	(Lethrinops_longimanus_redhead:0.00017242160502729096	((Mylochromis_anaphyrmus:0.00022269957355705708	Lethrinops_auritus:0.00022424000288163998):0.00005214648984553042	(((Alticorpus_geoffreyi:0.00014697832384063798	(Aulonocara_yellow:0.00014545668631837466	Lethrinops_gossei:0.00043797871984451435):0.00003091278866737937):0.00007081077676354882	(((Alticorpus_macrocleithrum:0.00054191173831579864	Placidochromis_milomo:0.00060407694870012979):0.00009456777004571229	(Dimidiochromis_kiwinge:0.00041833351956385842	((Dimidiochromis_strigatus:0.00017099701027901713	(Dimidiochromis_dimidiatus:0.00011191836340425112	Dimidiochromis_compressiceps:0.00026448364572589510):0.00014779843581070812):0.00047435324074298013	(Chilotilapia_rhoadesii_1:0.00038457660693912344	Placidochromis_johnstoni:0.00038881392587359454):0.00005858051188000043):0.00009427728659431235):0.00002966331131108291):0.00006285779065414687	(Lethrinops_sp_oliveri:0.00018645990696889437	(((Stigmatochromis_modestus:0.00041089251685134503	Lethrinops_lethrinus_Father:0.00021465995225441176):0.00005648857200897752	Copadichromis_trewavasae:0.00035352270138640056):0.00006679207187547884	Copadichromis_trimaculatus:0.00022130881768725306):0.00005502103961864659):0.00006935579369103527):0.00003834612663645513):0.00004596094457880839	((((Buccochromis_nototaenia:0.00015477688515367803	Otopharynx_speciosus_1:0.00031476287640005995):0.00012975380428019608	Buccochromis_rhoadesii:0.00025025502746820806):0.00014494587793917359	((Placidochromis_electra:0.00023124485411825239	(Tyrannochromis_nigriventer:0.00049444742291610781	((Nimbochromis_linni:0.00003569478776485624	Nimbochromis_polystigma:0.00012334977101828326):0.00034046918149860150	Nimbochromis_livingstoni:0.00006668731210882180):0.00037574774534429833):0.00009350974163928975):0.00009090434772207127	Taeniochromis_holotaenia:0.00054612502182244300):0.00012607295651022486):0.00006689535707787951	(((Copadichromis_virginalis:0.00020947551508949155	Copadichromis_quadrimaculatus:0.00016086101838129935):0.00003924137513301294	Copadichromis_likomae:0.00014706046945506604):0.00007138283934844404	(Aulonocara_stuartgranti_Father:0.00044343638004006725	Aulonocara_steveni:0.00041781735481483058):0.00018652994920451054):0.00005029658022764120):0.00002848923085779475):0.00003603338916350002):0.00003811893817506224):0.00003918704239007057):0.00010862170591525357):0.00007321543286312986	Nbrichardi:0.03648911936238757869):0.00006051066734454181):0.00018304402721760701	Diplotaxodon_macrops_black_dorsal:0.00008759189066199039):0.00010857482249847708):0.00007191528749195776):0.00012348870954293067):0.00011527443953378896	Diplotaxodon_greenwoodi:0.00032423697730687686):0.0;
(Pallidochromis_tokolosh:0.00025968345410134352	((((((((Cynotilapia_axelrodi:0.00035591125370375211	Cynotilapia_afra:0.00023911263006265161):0.00014448568468966133	((Tropheops_tropheops:0.00042693775312319321	Iodotropheus_sprengerae:0.00042132676676786320):0.00011004077909368687	((Metriaclima_zebra:0.00034552895603067244	Petrotilapia_genalutea:0.00021132918929191370):0.00011858946716439799	Genyochromis_mento:0.00056611815744822297):0.00009789565057294001):0.00007186670173384793):0.00030883706493401830	(((A_calliptera_Mbaka_river_Female:0.00013886027876046586	(A_calliptera_Massoko_benthic:0.00001897980541082852	A_calliptera_Massoko_littoral:0.00001757394155037184):0.00033051991182885763):0.00029836111649236488	A_calliptera_Kingiri:0.00015691613978316521):0.00017877436188599614	((A_calliptera_Near_Kyela:0.00017731521547256358	A_calliptera_North_Rukuru:0.00019295817497958512):0.00009926895873936386	((A_calliptera_Salima_Father:0.00028346097742289639	(A_calliptera_Luwawa:0.00033942625957986670	A_calliptera_Bua:0.00036076453697570659):0.00012078518150276555):0.00013756090948273362	((A_calliptera_Songwe_River:0.00029611994474619682	((A_calliptera_South_Rukuru:0.00028811231894955609	A_calliptera_Chitimba:0.00014111359479492417):0.00008371190302532217	A_calliptera_Enukweni:0.00020194992617336222):0.00007918138752345639):0.00005421137788532734	A_calliptera_Chizumulu:0.00022674287107923947):0.00011509361417861722):0.00007776150185598693):0.00015236038134904534):0.00049126428594212614):0.00010427505912813593	(((((((Lethrinops_lethrinus_Father:0.00026677909845454321	((Otopharynx_lithobates:0.00049029151019881788	Hemitilapia_oxyrhynchus:0.00028807035247359873):0.00009767190556167643	Chilotilapia_rhoadesii_1:0.00040151546747152028):0.00008001918258275629):0.00004987623379151196	((((Placidochromis_johnstoni:0.00085534023218933818	Otopharynx_tetrastigma:0.00068626934018785931):0.00010249520089914187	(Hemitaenichromis_spilopterus:0.00024589335533021600	Dimidiochromis_kiwinge:0.00040752128149254362):0.00003979225453465794):0.00006947481294677749	(Placidochromis_milomo:0.00054886987936274831	Mylochromis_ericotaenia:0.00042595786400346109):0.00009861547675790223):0.00005014246350912929	((Mylochromis_melanotaenia:0.00017591561794596486	Tremitochranus_placodon:0.00016447562505538169):0.00017060077678401995	Protomelas_ornatus_1:0.00032079819195296352):0.00007584339634103356):0.00005212179331644063):0.00004497739573804386	(((Tyrannochromis_nigriventer:0.00069363989677584858	((Copadichromis_trewavasae:0.00027966492003935340	(Stigmatochromis_guttatus:0.00074668222115636897	Otopharynx_brooksi_nkhata:0.00039374427018196921):0.00009892180995616150):0.00014458163440801068	(Nimbochromis_livingstoni:0.00027870556309780647	(Nimbochromis_linni:0.00011880101519288873	Nimbochromis_polystigma:0.00010704450543616033):0.00012493838378179199):0.00036258920556142972):0.00010818236991997554):0.00004739991494144054	(Champsochromis_caeruelus_1:0.00064782333419563228	Stigmatochromis_modestus:0.00056818833315872138):0.00016703878741012148):0.00007981370165780544	(((Dimidiochromis_compressiceps:0.00026979285096897566	(Dimidiochromis_dimidiatus:0.00018066951784588887	Dimidiochromis_strigatus:0.00005348271804112061):0.00029016811337679422):0.00037561553771160266	((Copadichromis_trimaculatus:0.00039559442243057493	(Taeniochromis_holotaenia:0.00064972768681821049	(Ctenopharynx_intermedius_1:0.00015163413492686630	Ctenopharynx_nitidus:0.00014508206041018555):0.00009814668710209174):0.00021452642198320577):0.00009177520941234811	(Placidochromis_longimanus_1:0.00021228314284263075	(Taeniolethrinops_furcicauda:0.00012126215739424341	(Taeniolethrinops_praeorbitalis:0.00012650868526985201	Taeniolethrinops_macrorhynchus:0.00020882619387224401):0.00014389871562974933):0.00018544288135169059):0.00010423520675366294):0.00005049982172380661):0.00004878577583867115	Lethrinops_albus:0.00023499424894376871):0.00004801939630254580):0.00003004756053828190):0.00004048483778113304	(((Copadichromis_virginalis:0.00025118742553356834	Copadichromis_likomae:0.00016956327276062281):0.00007320191098757529	(Lethrinops_sp_oliveri:0.00021516687643504585	(Lethrinops_gossei:0.00022631690498939842	Lethrinops_longimanus_redhead:0.00031042643918784813):0.00010916601025749524):0.00009985396935154553):0.00007805844343646332	(Mylochromis_anaphyrmus:0.00026601615002468061	(Placidochromis_electra:0.00038522064424983656	(Otopharynx_speciosus_1:0.00037095837904750845	(Buccochromis_rhoadesii:0.00024622286106512392	Buccochromis_nototaenia:0.00015363941143676805):0.00004880068108531626):0.00027135941816500543):0.00010498524372021445):0.00004025264753080522):0.00007810059907505526):0.00005446100854401294	Lethrinops_auritus:0.00026935304858486428):0.00004840462972706663	(((Aulonocara_stuartgranti_Father:0.00042674783743770669	Aulonocara_steveni:0.00029640071510924200):0.00010221761286684797	(Alticorpus_geoffreyi:0.00031685856547861472	Aulonocara_yellow:0.00025671648057922533):0.00004678933895218402):0.00004732122667124450	(Aulonocara_minutus:0.00022016372041629902	Alticorpus_macrocleithrum:0.00043664376826055604):0.00007879761559062756):0.00003638516170182649):0.00009084680914996912	Copadichromis_quadrimaculatus:0.00036845311498069362):0.00008367101850432555):0.00008963807253753365	Nbrichardi:0.03579262218327136647):0.00012032458654656813	(Rhamphochromis_esox:0.00035229519943879461	(Rhamphochromis_longiceps:0.00016011251665272412	Rhamphochromis_woodi:0.00010577474563368494):0.00009543346470439184):0.00060601217456730599):0.00025089766733542247	Diplotaxodon_limnothrissa:0.00016964779576922551):0.00013096371075758273	(Diplotaxodon_macrops_black_dorsal:0.00015168991096102928	((Diplotaxodon_ngulube:0.00015238739447200094	Diplotaxodon_white_back_similis:0.00006423838713906445):0.00020148273033069965	Diplotaxodon_macrops:0.00013829206047166263):0.00011513830337458660):0.00015788730033738682):0.00006248221488890187	Diplotaxodon_greenwoodi:0.00033615253809953009):0.0;
(((Nbrichardi:0.03109932378220970142	(Rhamphochromis_woodi:0.00009384851768182667	(Rhamphochromis_esox:0.00013716139561929989	Rhamphochromis_longiceps:0.00012559092813177079):0.00005662247324407981):0.00046646898971057591):0.00010862314998007191	((Lethrinops_sp_oliveri:0.00019277758990365163	((Alticorpus_macrocleithrum:0.00031500006366832811	Aulonocara_minutus:0.00010850719178355946):0.00011029523293493096	((Lethrinops_gossei:0.00029067169297496972	(Aulonocara_yellow:0.00012285424784323171	Lethrinops_longimanus_redhead:0.00015532675051832450):0.00007833804883474333):0.00004245064926414666	(((Copadichromis_likomae:0.00026264745611573141	Copadichromis_quadrimaculatus:0.00007457056790592319):0.00007832605553897535	Copadichromis_virginalis:0.00009407197514594875):0.00009372830886533532	((((Stigmatochromis_guttatus:0.00041181634514274161	Otopharynx_brooksi_nkhata:0.00035552335727049916):0.00008450579878181979	Stigmatochromis_modestus:0.00040597468735577687):0.00021141103121570252	Copadichromis_trewavasae:0.00020342867612737242):0.00006151649341398798	(((Dimidiochromis_strigatus:0.00012971656253337846	(Dimidiochromis_compressiceps:0.00022132788596852140	Dimidiochromis_dimidiatus:0.00010972528160681793):0.00009932737209902621):0.00019901118491604338	Tyrannochromis_nigriventer:0.00069908970493889606):0.00011155765020041646	(((Alticorpus_geoffreyi:0.00033982298780594022	(((((Ctenopharynx_nitidus:0.00025846557637381482	Ctenopharynx_intermedius_1:0.00011209188889731633):0.00020681835914119877	(Champsochromis_caeruelus_1:0.00029059693231853298	Taeniochromis_holotaenia:0.00044746571014509141):0.00009896902381781994):0.00008040550390767764	(Placidochromis_electra:0.00027494043119767635	Mylochromis_anaphyrmus:0.00029212151856504312):0.00006658094137079474):0.00006304263783188515	(Aulonocara_steveni:0.00016646804303995503	Aulonocara_stuartgranti_Father:0.00019300019392086673):0.00017457242798965311):0.00007156896801905640	(Placidochromis_longimanus_1:0.00010196463546332991	((Taeniolethrinops_praeorbitalis:0.00014068196636470381	(Taeniolethrinops_furcicauda:0.00024169879052931818	Taeniolethrinops_macrorhynchus:0.00013876725956819881):0.00010540861966054991):0.00010225143299937127	(Lethrinops_albus:0.00020754265489102144	(Lethrinops_auritus:0.00023337645545713399	Lethrinops_lethrinus_Father:0.00018249544493741674):0.00006221929291239496):0.00006332400984327728):0.00002247290468100194):0.00004935655497245962):0.00001699085550733241):0.00002650068347706403	((Protomelas_ornatus_1:0.00024433031042636730	(Placidochromis_milomo:0.00046176926427711983	(Placidochromis_johnstoni:0.00076350454655051332	Otopharynx_tetrastigma:0.00067177231451537246):0.00009015108134637904):0.00006247418570117541):0.00005219590984411307	((Hemitaenichromis_spilopterus:0.00013642325566262317	(Copadichromis_trimaculatus:0.00017580672365369771	Hemitilapia_oxyrhynchus:0.00018817838793677656):0.00003784534824546436):0.00004692108180918950	(((Nimbochromis_linni:0.00021691976068587249	Nimbochromis_polystigma:0.00014959170624190784):0.00013583771452709548	Nimbochromis_livingstoni:0.00039472090839089976):0.00027328696581539660	(Chilotilapia_rhoadesii_1:0.00025898389552925954	Dimidiochromis_kiwinge:0.00033602675090148965):0.00006713557913067952):0.00006318822776888845):0.00003524094828749213):0.00004059928506080934):0.00003289761735585462	((((Buccochromis_nototaenia:0.00019135491094993297	Buccochromis_rhoadesii:0.00020546743669703458):0.00011177521721655970	Otopharynx_speciosus_1:0.00051504169879443837):0.00009417564488552379	(Tremitochranus_placodon:0.00016282200803258013	Mylochromis_melanotaenia:0.00018879091198098285):0.00004134465824420947):0.00005591745746592477	(Mylochromis_ericotaenia:0.00035629781925737894	Otopharynx_lithobates:0.00027901989012792073):0.00005418234259814410):0.00005821982605821053):0.00001962068805280374):0.00001180075106748225):0.00007565048783980438):0.00002999782890167943):0.00005328288980277600):0.00003303354920600581):0.00008679159660828720	((Cynotilapia_afra:0.00019992093373067332	((Cynotilapia_axelrodi:0.00038040688520682523	Genyochromis_mento:0.00033502353227892904):0.00009866143644467221	((Metriaclima_zebra:0.00026880040993349777	Petrotilapia_genalutea:0.00015995412990567467):0.00024841576671974416	(Tropheops_tropheops:0.00046086096514074142	Iodotropheus_sprengerae:0.00014935772984439125):0.00009115737335844355):0.00006225602542458050):0.00008851290872596147):0.00020052193622912211	(A_calliptera_North_Rukuru:0.00019988627313117640	(((A_calliptera_Salima_Father:0.00024126640901022547	A_calliptera_South_Rukuru:0.00015523884021857097):0.00008134377058684209	((A_calliptera_Kingiri:0.00035113587506203795	(A_calliptera_Chizumulu:0.00014575573677881945	(A_calliptera_Bua:0.00054449812420846321	A_calliptera_Luwawa:0.00041277383867824519):0.00013391115212585088):0.00009492488029807210):0.00010396492158301984	(A_calliptera_Songwe_River:0.00019578747124343487	((A_calliptera_Massoko_benthic:0.00036058190005448961	A_calliptera_Massoko_littoral:0.00024353040329226487):0.00049090349199845792	A_calliptera_Mbaka_river_Female:0.00022106862474066525):0.00013078312033982972):0.00007736226050158175):0.00005517531365330758):0.00011370095403618019	((A_calliptera_Chitimba:0.00010840913074912635	A_calliptera_Near_Kyela:0.00014892453771482694):0.00014226293905240342	A_calliptera_Enukweni:0.00010546991513082368):0.00008342075311515151):0.00027388135853639232):0.00010358036364373351):0.00013403704185817021):0.00008224774935334488):0.00024393701825735671	((Diplotaxodon_macrops_black_dorsal:0.00011614216630758252	(Diplotaxodon_macrops:0.00010420292091869908	Diplotaxodon_limnothrissa:0.00008099063515277408):0.00001663882729790206):0.00005352735120238491	(Pallidochromis_tokolosh:0.00020497053757099264	(Diplotaxodon_ngulube:0.00017471948827131541	Diplotaxodon_white_back_similis:0.00030062971963363048):0.00010681870912724677):0.00006318711916948094):0.00008638208341354021	Diplotaxodon_greenwoodi:0.00030780138389745816):0.0;
((((Diplotaxodon_ngulube:0.00028367607586457858	Diplotaxodon_white_back_similis:0.00012968539594540975):0.00017153599673353683	((((Rhamphochromis_longiceps:0.00033653019415883385	(Rhamphochromis_woodi:0.00015244449107874102	Rhamphochromis_esox:0.00018723021935930186):0.00009242710872427734):0.00055529344016087552	((Nbrichardi:0.02903121709677445109	(((A_calliptera_Salima_Father:0.00010555390543405862	A_calliptera_Bua:0.00052243867607486543):0.00007306783452235698	(A_calliptera_South_Rukuru:0.00017334222425158708	(A_calliptera_Luwawa:0.00015702390419489070	(((A_calliptera_Songwe_River:0.00021245643406253686	A_calliptera_Near_Kyela:0.00007575024349880329):0.00007662100479125936	(A_calliptera_North_Rukuru:0.00014479436537487723	(((A_calliptera_Massoko_benthic:0.00016856288782472471	A_calliptera_Massoko_littoral:0.00010162353049010479):0.00049495012195551358	(A_calliptera_Kingiri:0.00048890562982380843	A_calliptera_Mbaka_river_Female:0.00008606971908954627):0.00006191073675188931):0.00013687983291297672	(A_calliptera_Chizumulu:0.00034553399359369617	A_calliptera_Enukweni:0.00009639122652624049):0.00005510665509282746):0.00009997939421272182):0.00006457222260792815):0.00008987185972067026	A_calliptera_Chitimba:0.00021983944191991876):0.00006333358436651928):0.00007229048237336418):0.00005360819848188310):0.00022898349908911177	((Cynotilapia_axelrodi:0.00042084700365695274	Genyochromis_mento:0.00048893391085419111):0.00015240741524769416	(Iodotropheus_sprengerae:0.00032002623690090769	((Tropheops_tropheops:0.00039156668487630756	(Metriaclima_zebra:0.00023052588873005500	Petrotilapia_genalutea:0.00023344415827272505):0.00019814429294982434):0.00009274840813365333	Cynotilapia_afra:0.00020942273206708749):0.00009064903984113710):0.00006427051446012121):0.00016039236426942718):0.00014691612966225091):0.00008887575296943036	((Copadichromis_virginalis:0.00026716973203184155	(Copadichromis_likomae:0.00019902037792090798	Copadichromis_quadrimaculatus:0.00005806768977228700):0.00006477867789993873):0.00007258041560180728	((Lethrinops_gossei:0.00021744244307081930	(Alticorpus_macrocleithrum:0.00022957879312009919	Aulonocara_minutus:0.00015582060885786303):0.00007370049453688735):0.00006593356134816883	(Lethrinops_sp_oliveri:0.00013937462357983631	((((((Mylochromis_anaphyrmus:0.00032842503632660912	((Nimbochromis_linni:0.00009109063119994866	Nimbochromis_polystigma:0.00004047255781556306):0.00030588435638102102	Nimbochromis_livingstoni:0.00027146105043921874):0.00022621642975091018):0.00009596702405759458	((Mylochromis_ericotaenia:0.00037078541640859065	Otopharynx_lithobates:0.00031768128543030260):0.00005250479221008590	Placidochromis_electra:0.00029503334912200457):0.00002772463949978196):0.00004718483796153560	((Stigmatochromis_guttatus:0.00035490850443330841	(Taeniochromis_holotaenia:0.00045445182972919998	Tyrannochromis_nigriventer:0.00043559014708905060):0.00006788108361310161):0.00008991706203599414	(((((Ctenopharynx_nitidus:0.00026523752459734948	Ctenopharynx_intermedius_1:0.00018068490964594304):0.00016078944541522420	(Mylochromis_melanotaenia:0.00020899466455217341	Tremitochranus_placodon:0.00011936368637094438):0.00020703852158833472):0.00008141242571047006	((Taeniolethrinops_furcicauda:0.00004639688506101447	Taeniolethrinops_macrorhynchus:0.00016893081463149136):0.00017033885221923655	Taeniolethrinops_praeorbitalis:0.00023815075829102737):0.00011625928117273920):0.00005342548103928882	(Hemitilapia_oxyrhynchus:0.00018229854625223239	Placidochromis_milomo:0.00032140890405817915):0.00008306986219432394):0.00007541392274983187	(((Dimidiochromis_compressiceps:0.00030585297690551748	(Dimidiochromis_dimidiatus:0.00005911762374497515	Dimidiochromis_strigatus:0.00005777988903617061):0.00016309747553164072):0.00033902681765695449	Dimidiochromis_kiwinge:0.00035422573240299714):0.00008681659487659119	((Champsochromis_caeruelus_1:0.00044407844709284635	Buccochromis_rhoadesii:0.00019707075048258163):0.00007386446219304794	(Otopharynx_speciosus_1:0.00024509159682999473	Buccochromis_nototaenia:0.00013413801934924823):0.00007907236490105812):0.00007768990291504179):0.00008482050799774653):0.00003981490725493163):0.00006910959280906757):0.00003090065229410026	((Copadichromis_trimaculatus:0.00025634157248149086	((Otopharynx_brooksi_nkhata:0.00054657549193491879	Stigmatochromis_modestus:0.00056286721726633490):0.00012787663684974383	Copadichromis_trewavasae:0.00022451714974376419):0.00020444790620733702):0.00009354515816736957	(((Lethrinops_longimanus_redhead:0.00010252901129076420	Alticorpus_geoffreyi:0.00027903274063024005):0.00004861217954126651	Aulonocara_yellow:0.00023951501116116261):0.00008239276973742471	(Aulonocara_steveni:0.00025034158700634805	Aulonocara_stuartgranti_Father:0.00016669686560801924):0.00027769788314273958):0.00006093457467684250):0.00003004458701803927):0.00005375765736998411	Hemitaenichromis_spilopterus:0.00017496078251940888):0.00005152187276245281	(Otopharynx_tetrastigma:0.00038198893162159610	(Chilotilapia_rhoadesii_1:0.00027860552400208713	((Lethrinops_auritus:0.00025264616885639082	(Protomelas_ornatus_1:0.00019923966495297108	Placidochromis_johnstoni:0.00065068976293475550):0.00014709767293349219):0.00005678512604964349	((Lethrinops_lethrinus_Father:0.00012577380203204251	Lethrinops_albus:0.00014478356681328468):0.00001527225254749783	Placidochromis_longimanus_1:0.00014804018881514673):0.00003856816222005994):0.00006301233538566501):0.00004356985743355926):0.00003164134745566289):0.00003446587033792668):0.00006913107917695252):0.00006747444291202640):0.00011861781936057673):0.00010204081552820780):0.00021608158284330063	Diplotaxodon_limnothrissa:0.00011400903248919204):0.00013435823695854182	Diplotaxodon_macrops_black_dorsal:0.00009994729181557960):0.00010539883246533290):0.00005755709894037995	Diplotaxodon_macrops:0.00013309617801054245):0.00021691646057471456	Pallidochromis_tokolosh:0.00018105839380727059	Diplotaxodon_greenwoodi:0.00021618015382183258):0.0;
(Pallidochromis_tokolosh:0.00021385617812720204	(Diplotaxodon_white_back_similis:0.00015043648050879204	(((((((Lethrinops_gossei:0.00022034541142238321	Lethrinops_sp_oliveri:0.00014271793610561175):0.00006211764294672692	((Copadichromis_likomae:0.00018051900816305248	(Copadichromis_quadrimaculatus:0.00022726806918863017	Copadichromis_virginalis:0.00017170892540388944):0.00003810528521485656):0.00008198553567644394	((Alticorpus_geoffreyi:0.00026213469279848554	(Aulonocara_steveni:0.00028713266835431802	Aulonocara_stuartgranti_Father:0.00026909835373270795):0.00030610204885697016):0.00006411114103087727	((Copadichromis_trimaculatus:0.00043561529646253305	((((Taeniolethrinops_praeorbitalis:0.00024454566746514775	Taeniolethrinops_furcicauda:0.00011584234671466935):0.00008110760034662478	Taeniolethrinops_macrorhynchus:0.00012005047076243910):0.00009209509152928000	(Lethrinops_auritus:0.00012550447327716209	(Lethrinops_albus:0.00017441622557169391	Lethrinops_lethrinus_Father:0.00014647439370817127):0.00003798390746947397):0.00003577520044077795):0.00007164519228614906	((((Tremitochranus_placodon:0.00017384793071686795	Mylochromis_melanotaenia:0.00021214193797326538):0.00012710134698286748	(Otopharynx_tetrastigma:0.00061681555874395458	Placidochromis_longimanus_1:0.00017483960931111603):0.00005703338946425784):0.00003809037513375428	((((Dimidiochromis_compressiceps:0.00013740616710705730	(Dimidiochromis_dimidiatus:0.00012898674157615006	Dimidiochromis_strigatus:0.00003760755004909414):0.00017391543326724851):0.00024087696983905710	Dimidiochromis_kiwinge:0.00027941526505677528):0.00009009056426390768	Copadichromis_trewavasae:0.00021695625836308264):0.00007146294708356206	(((Mylochromis_ericotaenia:0.00044866795724976641	(Hemitilapia_oxyrhynchus:0.00020367451996146596	Otopharynx_lithobates:0.00041018942945949378):0.00006050435554596915):0.00010593433311549907	((Placidochromis_johnstoni:0.00033184538054947083	Hemitaenichromis_spilopterus:0.00016794439579127920):0.00011579338257886970	((Chilotilapia_rhoadesii_1:0.00036947902314010125	Placidochromis_milomo:0.00053654629667517092):0.00014222240220404024	Protomelas_ornatus_1:0.00023642650765427051):0.00006081011725707279):0.00007396966724484653):0.00004879341977271203	(((Ctenopharynx_intermedius_1:0.00007892789246982012	Ctenopharynx_nitidus:0.00014152133247245430):0.00022512691374469105	Placidochromis_electra:0.00033110493651607084):0.00006928788087637712	((Otopharynx_brooksi_nkhata:0.00041099713757530057	Taeniochromis_holotaenia:0.00046500220164494570):0.00010378344474252711	(((Nimbochromis_livingstoni:0.00016583377108054541	Nimbochromis_linni:0.00033311948024672758):0.00007488584978624979	Nimbochromis_polystigma:0.00014648512252933381):0.00021978158632533028	(Stigmatochromis_guttatus:0.00042041993004521977	Stigmatochromis_modestus:0.00039758341236516813):0.00013447305796517899):0.00002884328799605483):0.00006457055094765301):0.00004348307549572360):0.00001596542454319115):0.00005112269554669327):0.00005408895831989364	((Tyrannochromis_nigriventer:0.00050253444235443163	Champsochromis_caeruelus_1:0.00047536196054715298):0.00009924786368764834	((Otopharynx_speciosus_1:0.00019796613060759952	Buccochromis_nototaenia:0.00014124604385623297):0.00008932862885817029	Buccochromis_rhoadesii:0.00019283325221422317):0.00024956315133587716):0.00006927249920792459):0.00001776603039854980):0.00006045636786468562):0.00005717308615214222	(Mylochromis_anaphyrmus:0.00031443612831294737	(Aulonocara_minutus:0.00015949285960759665	Alticorpus_macrocleithrum:0.00041890583960431496):0.00019084147993770633):0.00005420561590379630):0.00006028551926065227):0.00004439636988930441):0.00002765373848039741):0.00006911304877992315	(Aulonocara_yellow:0.00013139008995638615	Lethrinops_longimanus_redhead:0.00023892115223899920):0.00005281481682241538):0.00012170035461546812	((Nbrichardi:0.02327126984375636753	((Genyochromis_mento:0.00046871969261340953	(((Iodotropheus_sprengerae:0.00019391847336601255	Cynotilapia_axelrodi:0.00040594674591337032):0.00008015079046769687	(Tropheops_tropheops:0.00032075513717965830	Metriaclima_zebra:0.00043324143744875789):0.00011486418679051353):0.00005968556643082134	(Petrotilapia_genalutea:0.00037463088291512332	Cynotilapia_afra:0.00029042690902116920):0.00010143780188741569):0.00007038961514830906):0.00019341896606571017	((A_calliptera_South_Rukuru:0.00011722981691902280	((A_calliptera_Bua:0.00037454313594980834	A_calliptera_Chizumulu:0.00046778387624805620):0.00016253943390935683	(A_calliptera_Salima_Father:0.00010571669919461134	(((A_calliptera_Songwe_River:0.00009750794096562547	(((A_calliptera_Massoko_benthic:0.00002277569605426998	A_calliptera_Massoko_littoral:0.00002998776653867608):0.00039944170051922769	A_calliptera_Mbaka_river_Female:0.00010419591739758595):0.00012055040734819488	A_calliptera_Kingiri:0.00029285132576552383):0.00018595395984700449):0.00010511012978019611	(A_calliptera_North_Rukuru:0.00008111820713666977	(A_calliptera_Near_Kyela:0.00017985426174314109	A_calliptera_Chitimba:0.00025208590912065108):0.00006560454371443815):0.00004280896476074112):0.00005898031110780464	A_calliptera_Luwawa:0.00018827997685569105):0.00012392715578850790):0.00004792863670981887):0.00007550732856119544):0.00012409663476502906	A_calliptera_Enukweni:0.00059746255138956063):0.00035310802304264660):0.00012255926313172160):0.00007609525304983550	(Rhamphochromis_longiceps:0.00015532697001252068	(Rhamphochromis_esox:0.00011494982818750166	Rhamphochromis_woodi:0.00013813379260527043):0.00015402113515612740):0.00058145246131896837):0.00010400433183313203):0.00032970105572532285	Diplotaxodon_limnothrissa:0.00009669818057167337):0.00005853868847599314	(Diplotaxodon_macrops_black_dorsal:0.00011273794386789696	Diplotaxodon_macrops:0.00011178314186634102):0.00005331139211385275):0.00010816512176743297	Diplotaxodon_ngulube:0.00024582423871658953):0.00006214820743482396):0.00021163601503881502	Diplotaxodon_greenwoodi:0.00022173074847331369):0.0;
(((Diplotaxodon_macrops_black_dorsal:0.00008332031558931993	((((Cynotilapia_afra:0.00037992834249154909	(((Petrotilapia_genalutea:0.00023369908208918349	Tropheops_tropheops:0.00023104066700451280):0.00014988449216511493	((Metriaclima_zebra:0.00071161808674117752	Iodotropheus_sprengerae:0.00045589041746267519):0.00015018894726812328	Cynotilapia_axelrodi:0.00078902200975378047):0.00010293596967624342):0.00008536117771346415	Genyochromis_mento:0.00031385567503883753):0.00009604604088095075):0.00010750271704414022	(Nbrichardi:0.02854805517873192436	(Rhamphochromis_longiceps:0.00005644666330454555	(Rhamphochromis_esox:0.00009822282190976034	Rhamphochromis_woodi:0.00005232997314676572):0.00010932920983260745):0.00046756786589628941):0.00016995784346080062):0.00008312329489390665	((((Tremitochranus_placodon:0.00042421850084732219	(Otopharynx_tetrastigma:0.00038195935447058181	(((((A_calliptera_Mbaka_river_Female:0.00024401913753924678	(A_calliptera_Kingiri:0.00022612036890111279	A_calliptera_Near_Kyela:0.00020705832781556165):0.00006131399215894425):0.00007433544072917439	((A_calliptera_Massoko_littoral:0.00000120575539408510	A_calliptera_Massoko_benthic:0.00000120575539408510):0.00088988483184323402	(A_calliptera_Songwe_River:0.00021834366306070055	A_calliptera_North_Rukuru:0.00021006388169016540):0.00012184824292141010):0.00010656644041695305):0.00018308441924965791	((A_calliptera_Enukweni:0.00077517979619369862	A_calliptera_Chizumulu:0.00026365691541828081):0.00034574067041439135	((A_calliptera_Bua:0.00045213742972562344	A_calliptera_Luwawa:0.00045046469395942375):0.00008494093443437506	A_calliptera_Chitimba:0.00013021260330869968):0.00005476117362887234):0.00012377941379828014):0.00007172921457285225	A_calliptera_Salima_Father:0.00027467218686047035):0.00014153592935557948	A_calliptera_South_Rukuru:0.00019046933633225680):0.00010050925982115322):0.00035203175352609812):0.00006298651590529191	(Lethrinops_sp_oliveri:0.00008708124280007166	((((((Mylochromis_anaphyrmus:0.00023753174241753199	(Lethrinops_auritus:0.00011609817530322445	Alticorpus_geoffreyi:0.00015405742058677575):0.00003368038443023587):0.00005233039795431548	((Lethrinops_albus:0.00014439266962826578	(Taeniolethrinops_macrorhynchus:0.00011088723833674938	(Taeniolethrinops_furcicauda:0.00021738638931799602	Taeniolethrinops_praeorbitalis:0.00016532884915526852):0.00009870751331142826):0.00020874100654571129):0.00004728969786396403	(Placidochromis_electra:0.00041488562617665359	(Otopharynx_speciosus_1:0.00028876373779907914	(Buccochromis_rhoadesii:0.00022664419516742949	Buccochromis_nototaenia:0.00038308786781763243):0.00008794787087131778):0.00018783862110838460):0.00008176145040386090):0.00004225539390570015):0.00005836845050006757	((Hemitaenichromis_spilopterus:0.00023704125827832468	((Lethrinops_longimanus_redhead:0.00017116517076266557	((Dimidiochromis_compressiceps:0.00026978518266021289	(Dimidiochromis_strigatus:0.00006603601512241056	Dimidiochromis_dimidiatus:0.00014531918710001361):0.00021418134166785872):0.00030865911962370837	Mylochromis_melanotaenia:0.00016502505492754432):0.00003095457894005296):0.00006817777458784556	(Taeniochromis_holotaenia:0.00049026259726988068	Dimidiochromis_kiwinge:0.00025685718264098489):0.00007651370860084469):0.00005181836115176368):0.00007212723994955562	(((((Lethrinops_lethrinus_Father:0.00017433512121519285	(Chilotilapia_rhoadesii_1:0.00015463594896833216	Placidochromis_johnstoni:0.00057212507368645390):0.00007327552574511597):0.00005939804350707096	((Placidochromis_longimanus_1:0.00017945393663522491	(Protomelas_ornatus_1:0.00031465577868454816	Placidochromis_milomo:0.00045970021647486994):0.00011798929165284246):0.00007290418370904143	(Tyrannochromis_nigriventer:0.00049808357460378119	Champsochromis_caeruelus_1:0.00038528792844455268):0.00009144888102792079):0.00008083252042548607):0.00004895773362673481	(Aulonocara_yellow:0.00026817676292571302	(((Nimbochromis_polystigma:0.00040808847061944644	Stigmatochromis_guttatus:0.00062527936593858603):0.00015583473235578326	(Ctenopharynx_intermedius_1:0.00007923018762992388	Ctenopharynx_nitidus:0.00030680139748723588):0.00007761850587966734):0.00007915030068584378	(Hemitilapia_oxyrhynchus:0.00033625211207413908	(Otopharynx_lithobates:0.00039235488280822407	Mylochromis_ericotaenia:0.00039853146144545908):0.00008120809743057850):0.00005327211982653240):0.00003424035793554812):0.00005038521613035045):0.00003169545103672800	(Otopharynx_brooksi_nkhata:0.00036351960909003419	(Copadichromis_trewavasae:0.00029663311974843949	Stigmatochromis_modestus:0.00033841822097228382):0.00012346222108462266):0.00006697603416680101):0.00008902428322094834	((Copadichromis_quadrimaculatus:0.00009179912707264075	Copadichromis_trimaculatus:0.00012410817591246173):0.00011749573711013596	(Nimbochromis_linni:0.00064334775836617320	Nimbochromis_livingstoni:0.00041862002733564365):0.00035365456406173218):0.00002439387154573694):0.00001795623076258095):0.00002170686197290697):0.00002556785068892693	((Lethrinops_gossei:0.00015743696252027269	Aulonocara_minutus:0.00018828838538286448):0.00002942420226622983	(Aulonocara_stuartgranti_Father:0.00019824026692310696	Aulonocara_steveni:0.00045100827148260569):0.00009687990558505643):0.00003145952657336877):0.00002488687371197867	Copadichromis_likomae:0.00020320704889489625):0.00003785476112379807	Alticorpus_macrocleithrum:0.00023017518133976072):0.00004014948461360661):0.00009003989450802453):0.00005374873516164056	Copadichromis_virginalis:0.00020778155883563365):0.00005564485559124726	Diplotaxodon_macrops:0.00034317742944164941):0.00009273194276440954):0.00007646955499718298	Diplotaxodon_limnothrissa:0.00012681292677367261):0.00007585626045883408):0.00005097514130398339	(Diplotaxodon_ngulube:0.00012849927167357412	Diplotaxodon_white_back_similis:0.00008357975650922292):0.00021157015262679730):0.00017445976429109053	Pallidochromis_tokolosh:0.00009668226772543029	Diplotaxodon_greenwoodi:0.00018441634037697505):0.0;
((Diplotaxodon_macrops:0.00004596651089090671	((((Diplotaxodon_macrops_black_dorsal:0.00005952319002832181	Diplotaxodon_white_back_similis:0.00025250354987933982):0.00009444990065991941	((A_calliptera_Bua:0.00062860053487261028	(((A_calliptera_South_Rukuru:0.00005861162588846151	A_calliptera_Luwawa:0.00039712750564972180):0.00007401998813343898	((A_calliptera_Chizumulu:0.00017523372792704311	(A_calliptera_North_Rukuru:0.00014010354810224576	((A_calliptera_Enukweni:0.00072840314272296894	A_calliptera_Kingiri:0.00040646900959233464):0.00010817774453845822	((A_calliptera_Massoko_littoral:0.00000105721847942824	A_calliptera_Massoko_benthic:0.00000105721847942824):0.00079278749153131813	(A_calliptera_Mbaka_river_Female:0.00013170585550578359	A_calliptera_Songwe_River:0.00019622852300616112):0.00005068506689493355):0.00011065151183764128):0.00005770538620106493):0.00002650626905081798):0.00008980238870958873	(A_calliptera_Near_Kyela:0.00021342074002103656	A_calliptera_Chitimba:0.00009822384877400508):0.00006366182535262716):0.00011198037765201389):0.00010815957813847417	A_calliptera_Salima_Father:0.00015909733097579917):0.00006554421098884445):0.00031390416441865328	((Otopharynx_tetrastigma:0.00050198023119314217	((Ctenopharynx_nitidus:0.00029823503945826185	Copadichromis_virginalis:0.00012404515571465879):0.00002500161001735437	(((((Mylochromis_anaphyrmus:0.00018063426328863603	(((Buccochromis_rhoadesii:0.00013327027290426904	Buccochromis_nototaenia:0.00012266903956964671):0.00005867625601192076	Otopharynx_speciosus_1:0.00030879668278982990):0.00013240913632265897	(Taeniochromis_holotaenia:0.00040021321260731268	Tyrannochromis_nigriventer:0.00043252633516705917):0.00007205659871038679):0.00006446306703677690):0.00002904295199352009	(Lethrinops_lethrinus_Father:0.00009723495989704410	(Otopharynx_brooksi_nkhata:0.00026761266834751147	(Stigmatochromis_modestus:0.00026268069527162808	Stigmatochromis_guttatus:0.00029972802456542692):0.00004327936163254234):0.00011263256631930360):0.00002590491176165243):0.00002994386811683604	((Mylochromis_ericotaenia:0.00032062054542669310	((Copadichromis_likomae:0.00012589560869605902	Lethrinops_sp_oliveri:0.00007792902955413477):0.00001482071269083451	(((Aulonocara_steveni:0.00037866695365024910	(Aulonocara_yellow:0.00019525989247285355	Alticorpus_macrocleithrum:0.00021463621527286199):0.00003476846627554761):0.00004262361590824719	((Lethrinops_gossei:0.00012081760248673377	Lethrinops_albus:0.00014573209463656229):0.00006183550055390447	(Lethrinops_longimanus_redhead:0.00012271583663947590	(Aulonocara_stuartgranti_Father:0.00028255981461040728	Alticorpus_geoffreyi:0.00013481081148916240):0.00006867346756417337):0.00002321271675672831):0.00002853109428174977):0.00002175427050098561	Copadichromis_quadrimaculatus:0.00012730157555116515):0.00003315090092416172):0.00005033481656109156):0.00002883055821426622	(((Champsochromis_caeruelus_1:0.00033405382323657695	Ctenopharynx_intermedius_1:0.00011620265007923182):0.00005575385374708196	((Taeniolethrinops_macrorhynchus:0.00019257047449460692	Taeniolethrinops_praeorbitalis:0.00008917369545345324):0.00007818694387790774	Taeniolethrinops_furcicauda:0.00022949204435893816):0.00009517872373632753):0.00005199564125123925	(Placidochromis_longimanus_1:0.00010504364712959887	Lethrinops_auritus:0.00015453263416392198):0.00004631651994327864):0.00003598945616032416):0.00003940608393992427):0.00001129215253139752	((((Mylochromis_melanotaenia:0.00018084078650965754	Otopharynx_lithobates:0.00029701451815643910):0.00006981393614349717	(Chilotilapia_rhoadesii_1:0.00030135185637730397	Hemitaenichromis_spilopterus:0.00013836306896755144):0.00005237611354474279):0.00006701408051445080	(Dimidiochromis_kiwinge:0.00032261587727952648	((Placidochromis_milomo:0.00037130574872253758	Placidochromis_johnstoni:0.00049178223885632780):0.00009951929736274907	Protomelas_ornatus_1:0.00026892989693108198):0.00004105882473540445):0.00004089232150271403):0.00005510791752651139	(Tremitochranus_placodon:0.00017380094082823424	((((Dimidiochromis_dimidiatus:0.00019702482434996970	(Dimidiochromis_strigatus:0.00019238552782179787	Dimidiochromis_compressiceps:0.00026489978609471929):0.00008556198597409880):0.00022874284982064976	Placidochromis_electra:0.00032397189604984955):0.00005468530257264775	((Nimbochromis_livingstoni:0.00005137155468282970	Nimbochromis_polystigma:0.00009913450879694654):0.00010037322768388101	Nimbochromis_linni:0.00056661124463154393):0.00025822442732644494):0.00004225989725856288	(Copadichromis_trewavasae:0.00021996177608351976	(Copadichromis_trimaculatus:0.00017153318292077109	Hemitilapia_oxyrhynchus:0.00010938391295146062):0.00005617409512150278):0.00001186254591923719):0.00001908788636238400):0.00003820963603590157):0.00002696926037569571):0.00003221964617041018	Aulonocara_minutus:0.00012501551100271862):0.00002704183408951770):0.00003880105879833173):0.00007641221331142993	((Rhamphochromis_esox:0.00012344154606394895	(Rhamphochromis_longiceps:0.00010055701322096750	Rhamphochromis_woodi:0.00004273453832001173):0.00002406854145717233):0.00043333747006081607	(Nbrichardi:0.02769832241617610491	((Cynotilapia_afra:0.00009667578535979390	(Cynotilapia_axelrodi:0.00041461163085037872	(Tropheops_tropheops:0.00026574145352512479	Genyochromis_mento:0.00036081111218676742):0.00004931117775686931):0.00006604662287995319):0.00006703346911059651	(Iodotropheus_sprengerae:0.00036469347146166693	(Petrotilapia_genalutea:0.00029490354723673900	Metriaclima_zebra:0.00035325309644219108):0.00014025530441590103):0.00002629195394428513):0.00006570383392687675):0.00004642195476569417):0.00010210450043112031):0.00005344276676749490):0.00011745349386231484):0.00002667234729331977	Diplotaxodon_ngulube:0.00013167992597580219):0.00003504630746956464	Diplotaxodon_limnothrissa:0.00009624772205625851):0.00002666698072319493):0.00010928190664480467	Pallidochromis_tokolosh:0.00011748210547444760	Diplotaxodon_greenwoodi:0.00014619751860950566):0.0;
(Pallidochromis_tokolosh:0.00009567474584725610	((((((Iodotropheus_sprengerae:0.00047971305825597474	(((Metriaclima_zebra:0.00057421258092373441	Cynotilapia_afra:0.00014809116670091340):0.00004975450689922980	Cynotilapia_axelrodi:0.00025752517046504706):0.00004027949862666150	((Tropheops_tropheops:0.00027559217997528632	Genyochromis_mento:0.00046582469078419064):0.00008283711087070534	Petrotilapia_genalutea:0.00015027478203857647):0.00012148275107936308):0.00008402098788692631):0.00011012518263153161	(Otopharynx_tetrastigma:0.00041468262110344904	((A_calliptera_Luwawa:0.00046685721035462287	(A_calliptera_Bua:0.00052532052727511400	A_calliptera_Salima_Father:0.00028071958443775104):0.00016703135846920966):0.00006707193651616512	((((A_calliptera_Near_Kyela:0.00019711961275691343	A_calliptera_Chizumulu:0.00018616882508636334):0.00016952235658117322	((A_calliptera_Mbaka_river_Female:0.00014058503916403550	(A_calliptera_Massoko_benthic:0.00004366850629938932	A_calliptera_Massoko_littoral:0.00005121524924747753):0.00082125698601978885):0.00019682009508472417	(A_calliptera_Songwe_River:0.00012994352167269214	A_calliptera_Kingiri:0.00038479797529875623):0.00009158519524297464):0.00016579387450837079):0.00007037479920774767	A_calliptera_Chitimba:0.00019750742365792480):0.00007478906317905546	(A_calliptera_North_Rukuru:0.00016184979689370832	(A_calliptera_South_Rukuru:0.00013541054275222669	A_calliptera_Enukweni:0.00097347352489662441):0.00006866446668831937):0.00008925284640982533):0.00008366132280961711):0.00020889268464178369):0.00009318822518145843):0.00011099184293288728	Nbrichardi:0.03133624864656210651):0.00006539600383111328	(((Rhamphochromis_woodi:0.00004905912898064202	Rhamphochromis_esox:0.00010558515903096269):0.00008387104313569263	Rhamphochromis_longiceps:0.00010241463585171123):0.00054992808452174050	(((Lethrinops_auritus:0.00018330897592882736	((((Taeniolethrinops_macrorhynchus:0.00016984561863560985	Taeniolethrinops_furcicauda:0.00018164370286730358):0.00005613584473464687	Taeniolethrinops_praeorbitalis:0.00017990151343883371):0.00010970130020056476	Lethrinops_albus:0.00027065418382137620):0.00003501592465710715	(((Aulonocara_yellow:0.00012496138763986957	Lethrinops_sp_oliveri:0.00009660393796581080):0.00009228332577358181	(Aulonocara_minutus:0.00010674827222738895	Alticorpus_macrocleithrum:0.00033409658475511508):0.00008443072775052746):0.00006427301703410301	(Lethrinops_gossei:0.00020391387097167638	Lethrinops_longimanus_redhead:0.00029612346696015140):0.00008440657874136796):0.00010683990466942051):0.00003375487206503632):0.00005011079749631225	(Copadichromis_trimaculatus:0.00018984434168409754	(((Ctenopharynx_intermedius_1:0.00014337270458358994	Ctenopharynx_nitidus:0.00019537328666888412):0.00018394520211812408	Placidochromis_longimanus_1:0.00022599124321024140):0.00003594975957080438	(((Dimidiochromis_kiwinge:0.00034586456002294976	((Dimidiochromis_strigatus:0.00016811946779582415	(Dimidiochromis_compressiceps:0.00021673656083636965	Dimidiochromis_dimidiatus:0.00015815995313707781):0.00006525364073224002):0.00039159299238789805	Stigmatochromis_guttatus:0.00056685399102919976):0.00008465283321992494):0.00014640316431299407	((((Placidochromis_milomo:0.00036685497860255989	Chilotilapia_rhoadesii_1:0.00039321088932718509):0.00008169814182635858	Mylochromis_ericotaenia:0.00030123420585312935):0.00006427453644165923	(((Copadichromis_trewavasae:0.00018546397205142164	(Otopharynx_lithobates:0.00028192802817649453	Taeniochromis_holotaenia:0.00060379630547468784):0.00007845117288467225):0.00005540694415939683	((Mylochromis_anaphyrmus:0.00022282706824605774	Placidochromis_electra:0.00026340782044471722):0.00021739197769725702	((Otopharynx_brooksi_nkhata:0.00032926881488296625	Stigmatochromis_modestus:0.00013224630848739999):0.00018661947357349621	Champsochromis_caeruelus_1:0.00059093679815341621):0.00009931526117130108):0.00009221251867272768):0.00007452387604937193	(((Buccochromis_nototaenia:0.00014609718488741753	Otopharynx_speciosus_1:0.00059894097828496569):0.00011883875468391703	Buccochromis_rhoadesii:0.00018027758373792476):0.00022110993621513004	((Nimbochromis_linni:0.00025358794502037423	Nimbochromis_livingstoni:0.00012529255098838016):0.00008238715912477545	Nimbochromis_polystigma:0.00016007092383730015):0.00029196197454919555):0.00009558577995474281):0.00002660379999856444):0.00004332813107639900	(Protomelas_ornatus_1:0.00038578737254337848	(Placidochromis_johnstoni:0.00056864568762083159	Hemitaenichromis_spilopterus:0.00019242953336723307):0.00009158488917343553):0.00009740159247886382):0.00005032091148357668):0.00002410572483890824	(((Tyrannochromis_nigriventer:0.00071499451035500125	Lethrinops_lethrinus_Father:0.00014575362968872262):0.00009673203384346192	(Tremitochranus_placodon:0.00018859882060196341	(Mylochromis_melanotaenia:0.00017753187450482647	Hemitilapia_oxyrhynchus:0.00010259635261435294):0.00006313110736498335):0.00007604047214287465):0.00006048221836115244	(Alticorpus_geoffreyi:0.00023370711994493584	(Aulonocara_steveni:0.00017983108978924771	Aulonocara_stuartgranti_Father:0.00033156975731903890):0.00026967779039207206):0.00010176969802770806):0.00003513780865215231):0.00005703656303197544):0.00003873989036993309):0.00006242687743419051):0.00004326114744031698	((Copadichromis_likomae:0.00012059448717780373	Copadichromis_virginalis:0.00016570291805078648):0.00008381141290303921	Copadichromis_quadrimaculatus:0.00013140111307528827):0.00005163373307273562):0.00010625450084101078):0.00009886964714136975):0.00019778075655194562	Diplotaxodon_limnothrissa:0.00018065451158527567):0.00005653688197958903	((Diplotaxodon_ngulube:0.00010943000084088822	Diplotaxodon_white_back_similis:0.00038164799880967552):0.00016329951045559901	(Diplotaxodon_macrops:0.00009795432899623868	Diplotaxodon_macrops_black_dorsal:0.00010192457363913167):0.00004435689192818063):0.00006188878317840765):0.00011684823283948943	Diplotaxodon_greenwoodi:0.00019170913475859318):0.0;
((((Diplotaxodon_limnothrissa:0.00014904614743355645	((Diplotaxodon_macrops:0.00008420735524585387	(((Nbrichardi:0.02774536368370063982	((A_calliptera_South_Rukuru:0.00010255162546985057	((A_calliptera_Salima_Father:0.00016978294407302076	(A_calliptera_Luwawa:0.00034322269246393907	A_calliptera_Bua:0.00055488790274744657):0.00009527613540484142):0.00014515122370482083	(((A_calliptera_Mbaka_river_Female:0.00008283077245301832	(A_calliptera_Kingiri:0.00054212686201848630	(A_calliptera_Near_Kyela:0.00011015606726832719	(A_calliptera_Massoko_benthic:0.00001641387144163500	A_calliptera_Massoko_littoral:0.00012249401844303658):0.00024401766616622469):0.00009900751915709929):0.00012300475668062413):0.00009282293301070781	(A_calliptera_Chitimba:0.00011646413701021111	(A_calliptera_Enukweni:0.00064011581616453712	A_calliptera_Chizumulu:0.00063020724933177867):0.00020746215839472518):0.00011573402127240123):0.00006639268592683070	(A_calliptera_Songwe_River:0.00018666501298283212	A_calliptera_North_Rukuru:0.00019469774694407549):0.00013142703585527867):0.00015497155021453751):0.00009572310023430800):0.00047780079858995487	(Cynotilapia_axelrodi:0.00045058633116019676	((Tropheops_tropheops:0.00045192602829724466	Petrotilapia_genalutea:0.00064330032739082048):0.00017884360450934024	((Genyochromis_mento:0.00043608826120526998	Metriaclima_zebra:0.00031424366190970838):0.00005396567469804997	(Iodotropheus_sprengerae:0.00031891098431409843	Cynotilapia_afra:0.00039787350182338350):0.00015052612411289802):0.00008018576921232316):0.00015002915796714705):0.00014502394479312236):0.00021254570657556040):0.00010947837832215646	(((((((((((Dimidiochromis_kiwinge:0.00050052889478260183	(Dimidiochromis_strigatus:0.00020331435989393847	(Dimidiochromis_compressiceps:0.00021642105568193476	Dimidiochromis_dimidiatus:0.00014121066682253359):0.00014567742033094175):0.00032973895044311532):0.00014335316687955557	Champsochromis_caeruelus_1:0.00049665465545650485):0.00008642330110818219	Hemitilapia_oxyrhynchus:0.00015511897432183842):0.00006757769462606024	(Otopharynx_tetrastigma:0.00032699828223697365	Placidochromis_longimanus_1:0.00013324762798302658):0.00007389121661513702):0.00005891549024069881	(Chilotilapia_rhoadesii_1:0.00064541904694610222	((((Mylochromis_melanotaenia:0.00016817624863377226	Tremitochranus_placodon:0.00020067297998418993):0.00009325988045287522	((Hemitaenichromis_spilopterus:0.00035453660442481323	Placidochromis_johnstoni:0.00029513887871575464):0.00016498666803895295	Protomelas_ornatus_1:0.00025216403706371791):0.00016373190077712473):0.00008104376989034157	((Mylochromis_ericotaenia:0.00027593256277417611	Otopharynx_lithobates:0.00036245503300580883):0.00011534102322996681	Placidochromis_milomo:0.00042788395715768096):0.00005806450798191122):0.00008871469510514031	(Stigmatochromis_guttatus:0.00061239504499286160	Stigmatochromis_modestus:0.00027515702445416823):0.00023384257315239623):0.00007475879433241821):0.00003566188202988465):0.00008023157112169669	(((Tyrannochromis_nigriventer:0.00049884118975034096	Ctenopharynx_nitidus:0.00022500457943571483):0.00012551477720071261	((Nimbochromis_polystigma:0.00015905758273301651	(Nimbochromis_linni:0.00030412293317166547	Nimbochromis_livingstoni:0.00009689307071432656):0.00010311621285829244):0.00052352341940978026	(Ctenopharynx_intermedius_1:0.00035490313169784929	(Otopharynx_speciosus_1:0.00017914378381318866	(Buccochromis_rhoadesii:0.00028774816556159389	Buccochromis_nototaenia:0.00027088176184303435):0.00014503291242263730):0.00023738262230706098):0.00007838748655493457):0.00007163656158673975):0.00005323154881352066	(Taeniochromis_holotaenia:0.00077698721922348575	Mylochromis_anaphyrmus:0.00043573795610835466):0.00010977124967397395):0.00008300889940697392):0.00007976879547997428	((Lethrinops_auritus:0.00014682267792329520	Lethrinops_albus:0.00016890039345313749):0.00009504145532064091	((Taeniolethrinops_furcicauda:0.00022609561622842112	(Taeniolethrinops_praeorbitalis:0.00017164866455890483	Taeniolethrinops_macrorhynchus:0.00014145485169833423):0.00007658458353058752):0.00009070273952982537	Lethrinops_lethrinus_Father:0.00020677868290410310):0.00005771946693419340):0.00007117419370578291):0.00006764954088696712	(Otopharynx_brooksi_nkhata:0.00061895575434793050	Placidochromis_electra:0.00067364525967704121):0.00012720065325973998):0.00008031714681418647	((Aulonocara_stuartgranti_Father:0.00025597867682482315	Aulonocara_steveni:0.00055020687279869424):0.00019625191966922878	(Copadichromis_trewavasae:0.00038513048806005252	Copadichromis_trimaculatus:0.00043217433708786935):0.00011260420096726917):0.00006985809738536905):0.00010627439202678059	Alticorpus_geoffreyi:0.00027191959498028967):0.00008193494410707680	((Alticorpus_macrocleithrum:0.00071214832025104054	((Copadichromis_virginalis:0.00023716349272808382	(Copadichromis_likomae:0.00019313663793385264	Copadichromis_quadrimaculatus:0.00009829505975889014):0.00007764862608852010):0.00012083075238627667	(((Lethrinops_gossei:0.00035575923668672982	Lethrinops_sp_oliveri:0.00018218663779877189):0.00008072317123943488	Aulonocara_yellow:0.00021966277629372375):0.00003882757214819286	Lethrinops_longimanus_redhead:0.00031690208480804680):0.00006997166138738231):0.00005507308956904355):0.00004998787402849976	Aulonocara_minutus:0.00012307132028641635):0.00002986684883252222):0.00010299993840114099):0.00012352206423443286	(Rhamphochromis_esox:0.00014216227987663070	(Rhamphochromis_woodi:0.00014868109963084967	Rhamphochromis_longiceps:0.00023085160459592889):0.00003992734323151430):0.00061825853037634983):0.00042270557013715667):0.00004240573654640735	Diplotaxodon_macrops_black_dorsal:0.00008845409335118720):0.00004362061121301247):0.00007430207291792806	Diplotaxodon_white_back_similis:0.00021047792153664475):0.00013462947308925583	Diplotaxodon_ngulube:0.00013563089233489825):0.00008125308197221488	Pallidochromis_tokolosh:0.00016496796244499945	Diplotaxodon_greenwoodi:0.00036495028303565427):0.0;
(Diplotaxodon_macrops_black_dorsal:0.00007435086300605698	((Diplotaxodon_macrops:0.00005597817598494306	Diplotaxodon_white_back_similis:0.00005476427189648602):0.00007527513365465929	((Diplotaxodon_limnothrissa:0.00012113114162071486	((Nbrichardi:0.02840570673852710337	((Rhamphochromis_esox:0.00023505828636117561	(Rhamphochromis_woodi:0.00015017845000457608	Rhamphochromis_longiceps:0.00025923602011857010):0.00006954190793216744):0.00063047335527645397	(((((Aulonocara_yellow:0.00010677117583209527	Lethrinops_longimanus_redhead:0.00014167401325768133):0.00005999314982276829	((Aulonocara_minutus:0.00010173372219029899	Lethrinops_sp_oliveri:0.00022216128548989495):0.00008796948086344928	Alticorpus_macrocleithrum:0.00023232949671084127):0.00012340569007536178):0.00007246242750505711	Lethrinops_gossei:0.00043614810851451083):0.00006864559290572556	(Alticorpus_geoffreyi:0.00038230168809017982	(Aulonocara_steveni:0.00025264239633970679	Aulonocara_stuartgranti_Father:0.00039288284419515876):0.00024332344184207252):0.00009012498724866420):0.00004750750109374454	((Copadichromis_virginalis:0.00025901433847134948	((Copadichromis_likomae:0.00028958856965098200	Copadichromis_quadrimaculatus:0.00014382165796880940):0.00014418344742335722	Copadichromis_trimaculatus:0.00022649340903253156):0.00014523499195833264):0.00010232391050973002	(((Lethrinops_auritus:0.00026303188584803246	Dimidiochromis_kiwinge:0.00053128270794699270):0.00003104030080904633	((Tyrannochromis_nigriventer:0.00063421516291322993	Champsochromis_caeruelus_1:0.00056746525155466985):0.00010971978215832376	(Lethrinops_albus:0.00022293464031819502	(Lethrinops_lethrinus_Father:0.00023348006937456029	(Placidochromis_electra:0.00065391531701962803	(Copadichromis_trewavasae:0.00029158178647623799	(Chilotilapia_rhoadesii_1:0.00022421236550633573	((Ctenopharynx_intermedius_1:0.00007841920486904192	Ctenopharynx_nitidus:0.00016315097945317284):0.00031483887993681711	((((Placidochromis_longimanus_1:0.00030200905585408910	((Placidochromis_johnstoni:0.00036387776044728752	Mylochromis_anaphyrmus:0.00039735179662183143):0.00004613028487295248	(Mylochromis_melanotaenia:0.00015502870170757714	(Tremitochranus_placodon:0.00018029789123707475	Mylochromis_ericotaenia:0.00026259091664694242):0.00007401855613534786):0.00012216010787475420):0.00006618203786435641):0.00009181458966940356	((Protomelas_ornatus_1:0.00022229127619443750	((Dimidiochromis_dimidiatus:0.00003300805925867210	Dimidiochromis_strigatus:0.00004185320592500238):0.00007679752968210577	Dimidiochromis_compressiceps:0.00009856741367471778):0.00036411956265087895):0.00009615660243069174	(Hemitilapia_oxyrhynchus:0.00009398921185859155	Hemitaenichromis_spilopterus:0.00014178543214949768):0.00003014077016102072):0.00007876296322637262):0.00005544784933753996	((Nimbochromis_livingstoni:0.00013725897569268454	(Nimbochromis_polystigma:0.00003028772280166296	Nimbochromis_linni:0.00017402611383347111):0.00016142211511219174):0.00032594138507548051	((Otopharynx_lithobates:0.00044550716393204225	(Otopharynx_brooksi_nkhata:0.00034815877038113291	Stigmatochromis_guttatus:0.00021721441978286005):0.00022006956046963865):0.00012550135581804831	(Stigmatochromis_modestus:0.00025836417606845080	(((Buccochromis_nototaenia:0.00007546445874274916	Buccochromis_rhoadesii:0.00015426527738622469):0.00009655510264547797	Otopharynx_speciosus_1:0.00017544592346434743):0.00036659960975446811	Taeniochromis_holotaenia:0.00041500550550994958):0.00010182261224985872):0.00002859842392745548):0.00006522497291133531):0.00006620335498414679):0.00005818578207285301	(Placidochromis_milomo:0.00045959939534584020	Otopharynx_tetrastigma:0.00042283568267618391):0.00005917819419810311):0.00006827237640094747):0.00005148256806691512):0.00009793793779984263):0.00012029492692843759):0.00006523045848916361):0.00010824643403309161):0.00002573094801010252):0.00008736384047215050):0.00008945680680570385	(Taeniolethrinops_macrorhynchus:0.00033773017024010072	(Taeniolethrinops_furcicauda:0.00005665800201842963	Taeniolethrinops_praeorbitalis:0.00024685357277927491):0.00009236184358389107):0.00016358399072549586):0.00011205938346903188):0.00005525946374207192):0.00021180483593493724):0.00008844419936884333):0.00005518898405465629	((A_calliptera_Luwawa:0.00053010418267393467	(((A_calliptera_Near_Kyela:0.00009285104033440427	(A_calliptera_Massoko_benthic:0.00005015240212841769	A_calliptera_Massoko_littoral:0.00029358684636398468):0.00047608350557367887):0.00013278764949189274	(((A_calliptera_Songwe_River:0.00007846198991455530	(A_calliptera_Kingiri:0.00021829239007517916	(A_calliptera_Mbaka_river_Female:0.00007001056768121435	(A_calliptera_Chitimba:0.00005881809296318497	A_calliptera_Enukweni:0.00046569672773540702):0.00013936393588905778):0.00008876684769173130):0.00017537679691073305):0.00005275118192814044	A_calliptera_North_Rukuru:0.00009171530041617058):0.00006722677751108512	((A_calliptera_Bua:0.00032026037195907454	A_calliptera_Chizumulu:0.00030478344540582050):0.00006366155293466817	A_calliptera_Salima_Father:0.00005676731613573944):0.00009174872502157982):0.00007100143775843758):0.00009901403140878716	A_calliptera_South_Rukuru:0.00006338935167059529):0.00018954812784449193):0.00064685609253413933	((Metriaclima_zebra:0.00029059211265895036	(Petrotilapia_genalutea:0.00020233557294045058	(Genyochromis_mento:0.00035075393784069538	Tropheops_tropheops:0.00017815637887487858):0.00003697711800982408):0.00009985416975982762):0.00012223290470842106	(Iodotropheus_sprengerae:0.00068157949210664068	(Cynotilapia_axelrodi:0.00007467494184576013	Cynotilapia_afra:0.00019005112262587078):0.00020733818265914779):0.00012653153780490192):0.00027847416290929382):0.00011105012806690444):0.00027466607031198786):0.00011868027238820147	(Diplotaxodon_ngulube:0.00023933723680946711	Pallidochromis_tokolosh:0.00017689461258055034):0.00014664700049033078):0.00012502030993982193):0.00007400444292393461	Diplotaxodon_greenwoodi:0.00020472294506911057):0.0;
((((Diplotaxodon_limnothrissa:0.00006315667124238388	((Rhamphochromis_woodi:0.00011087716690779953	(Rhamphochromis_esox:0.00018368741164375874	Rhamphochromis_longiceps:0.00035344774624605514):0.00003088988743559907):0.00040492481078297773	(((A_calliptera_Mbaka_river_Female:0.00019080235648052387	(((A_calliptera_Massoko_littoral:0.00000408138243588784	A_calliptera_Massoko_benthic:0.00016021603256632420):0.00038008580371095326	(A_calliptera_South_Rukuru:0.00006264571276538795	A_calliptera_Chizumulu:0.00023282571470699160):0.00005908102288385649):0.00012785469796881607	(((A_calliptera_North_Rukuru:0.00009002280459266861	(A_calliptera_Songwe_River:0.00010459731316598399	A_calliptera_Near_Kyela:0.00006694100114025286):0.00014572704737974559):0.00007432963781254993	(A_calliptera_Bua:0.00024275020103153817	(A_calliptera_Luwawa:0.00009391097795977250	A_calliptera_Salima_Father:0.00009885666098075593):0.00011568823200380426):0.00011507865322164133):0.00009762288951077585	(A_calliptera_Kingiri:0.00011493157124773722	(A_calliptera_Enukweni:0.00023984764823886437	A_calliptera_Chitimba:0.00004279669105001139):0.00029662862539267911):0.00013814514610918828):0.00012779040960161412):0.00006965023614934239):0.00053717269013763360	((Petrotilapia_genalutea:0.00014333537760375281	(Iodotropheus_sprengerae:0.00023823215334113296	Tropheops_tropheops:0.00041066764327847598):0.00010279964011241624):0.00011816355315921718	(Genyochromis_mento:0.00044601278110851074	(Metriaclima_zebra:0.00029325808336470009	(Cynotilapia_axelrodi:0.00032455182275997583	Cynotilapia_afra:0.00011543233606438593):0.00009783310032533957):0.00015065462966340785):0.00011263830241626429):0.00027637980358842566):0.00016846773328994737	(((Placidochromis_electra:0.00038264153529393090	((Copadichromis_trewavasae:0.00018012572387251101	Stigmatochromis_modestus:0.00030367594486067158):0.00009848359744881462	(Otopharynx_brooksi_nkhata:0.00029172216258160655	Stigmatochromis_guttatus:0.00045487361584656798):0.00021729929252798549):0.00012063572108268717):0.00007681790256931981	((((Taeniochromis_holotaenia:0.00063659045752262387	Champsochromis_caeruelus_1:0.00055022120949304318):0.00017523411304079704	((((Otopharynx_lithobates:0.00020258538687777013	((((Buccochromis_nototaenia:0.00013107588192689471	(Buccochromis_rhoadesii:0.00014632632729253417	Otopharynx_speciosus_1:0.00012532386336592990):0.00018709609351081103):0.00035977008299489143	Protomelas_ornatus_1:0.00025617999903490020):0.00005422466059658127	Hemitilapia_oxyrhynchus:0.00014465364258594017):0.00005819905808759652	(Chilotilapia_rhoadesii_1:0.00043402938705274663	(Hemitaenichromis_spilopterus:0.00023311008104125571	Placidochromis_johnstoni:0.00029384196964272867):0.00009244175730671422):0.00010066706346320503):0.00004001822817478298):0.00006089142188531612	(Tyrannochromis_nigriventer:0.00064797482926920566	(Mylochromis_ericotaenia:0.00027544590752534635	Placidochromis_milomo:0.00037798175461937718):0.00010943928135062179):0.00013813789699624820):0.00008444095299030747	(Placidochromis_longimanus_1:0.00017648631183491813	(Mylochromis_melanotaenia:0.00009557593894133284	Tremitochranus_placodon:0.00024455461135224375):0.00020798770658181102):0.00005701093543969668):0.00005634268383631330	((Dimidiochromis_kiwinge:0.00039262723880485381	(Taeniolethrinops_praeorbitalis:0.00009145280749251424	(Taeniolethrinops_furcicauda:0.00006226850847282376	Taeniolethrinops_macrorhynchus:0.00004828522008860321):0.00012539006543575004):0.00032974571044456114):0.00008816644728713822	(Otopharynx_tetrastigma:0.00026330315483975831	((Dimidiochromis_compressiceps:0.00024945796011425364	(Dimidiochromis_strigatus:0.00012385511207317618	Dimidiochromis_dimidiatus:0.00004843555626833422):0.00008841268543960905):0.00027311372091713969	((Nimbochromis_livingstoni:0.00000510077489838200	Nimbochromis_linni:0.00002589284747845340):0.00033439951753532518	Nimbochromis_polystigma:0.00014269124078915217):0.00053987099338152073):0.00012485053384114566):0.00007321669801831002):0.00004580807705008669):0.00004719802314752024):0.00003971653355076548	(Lethrinops_auritus:0.00018766564819767308	Lethrinops_lethrinus_Father:0.00007844139650159283):0.00009036313364716961):0.00006699780292069301	((((Ctenopharynx_nitidus:0.00039085906749702676	Ctenopharynx_intermedius_1:0.00020684757102985154):0.00027133786131499087	(Copadichromis_trimaculatus:0.00018005901208917278	((Copadichromis_likomae:0.00015577256690049818	Copadichromis_virginalis:0.00014196306778655683):0.00005960743316989272	Copadichromis_quadrimaculatus:0.00023001327919304536):0.00013366807023257129):0.00009997744522460502):0.00006858964212161966	(Alticorpus_geoffreyi:0.00017811331604888867	(Aulonocara_steveni:0.00054455274105668272	Aulonocara_stuartgranti_Father:0.00016127205292020997):0.00018607151922041327):0.00004200080887740738):0.00004407519882279202	((Lethrinops_albus:0.00028384539587157951	(Alticorpus_macrocleithrum:0.00065060935078919469	Lethrinops_longimanus_redhead:0.00020448231289060429):0.00005471698799213255):0.00008714224392159916	(Mylochromis_anaphyrmus:0.00022498066541399935	(((Lethrinops_gossei:0.00024917260359420454	Lethrinops_sp_oliveri:0.00022843671226437735):0.00004720527237584643	Aulonocara_minutus:0.00017173573801969493):0.00003783876107841603	Aulonocara_yellow:0.00018645475608230775):0.00006826457904752423):0.00004986380856444774):0.00005199432336461018):0.00006226431483853289):0.00005189864169736282):0.00015337242079992099	Nbrichardi:0.02753558217602147459):0.00010836353472995196):0.00015569996053081496):0.00029548756363477588):0.00005563912740328239	Diplotaxodon_macrops:0.00006668280440086957):0.00006281397933552027	((Diplotaxodon_macrops_black_dorsal:0.00013168040497689489	Diplotaxodon_white_back_similis:0.00010483400203292009):0.00006305958206061046	Diplotaxodon_ngulube:0.00008223915188084289):0.00019956027555188192):0.00028726819810187391	Pallidochromis_tokolosh:0.00004453725225500878	Diplotaxodon_greenwoodi:0.00007599982556100326):0.0;
((((Diplotaxodon_macrops:0.00006453530751139617	(Diplotaxodon_ngulube:0.00004907999166291297	Diplotaxodon_white_back_similis:0.00006426014696914013):0.00013016304811575542):0.00010910709417651640	((Nbrichardi:0.02580424539178952439	((((((Taeniolethrinops_praeorbitalis:0.00021531668867526328	(Taeniolethrinops_macrorhynchus:0.00021495377543635398	Taeniolethrinops_furcicauda:0.00013113716561997336):0.00006008312862261342):0.00013785619151558540	(((Lethrinops_lethrinus_Father:0.00014649724818899430	(Lethrinops_auritus:0.00018611024292153574	Lethrinops_albus:0.00013502542846007944):0.00009766350575293594):0.00009189388849120061	(Ctenopharynx_intermedius_1:0.00011323101616381511	Ctenopharynx_nitidus:0.00018560390383316340):0.00022277860928028684):0.00004400119279749525	(((((Copadichromis_trewavasae:0.00008172727691986125	Stigmatochromis_guttatus:0.00038156142862539049):0.00010023824340008345	(Stigmatochromis_modestus:0.00055694138834624072	Otopharynx_brooksi_nkhata:0.00030522267429055228):0.00012301547796860372):0.00007796847991253409	Mylochromis_ericotaenia:0.00028773974295705083):0.00004501462327559764	(Otopharynx_lithobates:0.00018448035947556804	((Placidochromis_milomo:0.00047011223284587362	Protomelas_ornatus_1:0.00035635958395846204):0.00012830428464872905	(Mylochromis_melanotaenia:0.00020050863604207338	(Placidochromis_johnstoni:0.00036543386355456805	Hemitaenichromis_spilopterus:0.00016262552636515937):0.00006314578511513998):0.00008592908525029025):0.00004256844305581985):0.00005119183282053282):0.00004992049924992792	((Tremitochranus_placodon:0.00019110958862178168	((Dimidiochromis_kiwinge:0.00045260788179194035	((Nimbochromis_livingstoni:0.00032216957334746805	(Nimbochromis_polystigma:0.00003808638178004479	Nimbochromis_linni:0.00041035450410084959):0.00006165801526914546):0.00014917029708461823	(Dimidiochromis_strigatus:0.00022910107573293666	(Dimidiochromis_dimidiatus:0.00010276922680183787	Dimidiochromis_compressiceps:0.00022263811220080249):0.00011893947007845229):0.00028014297474106910):0.00010069789772005986):0.00007856837819223724	(Chilotilapia_rhoadesii_1:0.00037792537137520537	Hemitilapia_oxyrhynchus:0.00011274887531197412):0.00006412333024080661):0.00001760941440494466):0.00005895508318639455	(Placidochromis_longimanus_1:0.00016920339226722224	Otopharynx_tetrastigma:0.00042865285292109997):0.00005459558845656009):0.00003023777543394368):0.00006375981622074125):0.00001892792588303268):0.00005095141234281315	(((Lethrinops_sp_oliveri:0.00014119417569880742	Lethrinops_longimanus_redhead:0.00009667748216227114):0.00002164126617391036	(((Aulonocara_yellow:0.00012591996080064437	Alticorpus_geoffreyi:0.00037599452587310428):0.00010978274889514467	(Aulonocara_minutus:0.00018097842920984403	Alticorpus_macrocleithrum:0.00044894587124028653):0.00004356025289893151):0.00005446274790234437	Lethrinops_gossei:0.00046306220873882801):0.00003989641380561504):0.00009503289296200936	(Mylochromis_anaphyrmus:0.00017800923311185937	Placidochromis_electra:0.00026443702786597403):0.00009408642055217579):0.00003441819403438330):0.00001944460127320046	((Copadichromis_trimaculatus:0.00034336767185357057	(Copadichromis_virginalis:0.00011394965954257354	(Copadichromis_quadrimaculatus:0.00012043561940942499	Copadichromis_likomae:0.00008836526473211234):0.00011581254401190290):0.00004226037441063084):0.00013866624435054185	(((Buccochromis_rhoadesii:0.00020478233113629523	Otopharynx_speciosus_1:0.00014183573303852386):0.00005608057819571299	Buccochromis_nototaenia:0.00016830574426884254):0.00018790184047376882	(Champsochromis_caeruelus_1:0.00043358143576162285	Tyrannochromis_nigriventer:0.00039748102749145880):0.00016010927183270586):0.00003790541974239427):0.00004513353206498155):0.00003033690126743217	(Taeniochromis_holotaenia:0.00065450040556404364	(Aulonocara_steveni:0.00016903456905593552	Aulonocara_stuartgranti_Father:0.00017482059566610488):0.00046518824360571140):0.00009058018683535511):0.00009034818639278975	((Rhamphochromis_esox:0.00028341141591954811	(Rhamphochromis_woodi:0.00018258319122559002	Rhamphochromis_longiceps:0.00050055387761689825):0.00005928424859523315):0.00026681419846371111	(((A_calliptera_Chitimba:0.00008251792877482527	(A_calliptera_Enukweni:0.00070644076972378083	A_calliptera_Songwe_River:0.00024490864242902768):0.00007098878899263989):0.00011107600176240377	((A_calliptera_South_Rukuru:0.00009136206875009458	A_calliptera_Chizumulu:0.00042199192022764341):0.00003896396819139290	((A_calliptera_Luwawa:0.00009244872050321691	(A_calliptera_Salima_Father:0.00015102388404681337	A_calliptera_Bua:0.00033878977322453311):0.00011218278731354692):0.00009048911311763136	((A_calliptera_Mbaka_river_Female:0.00015934728639099068	A_calliptera_Near_Kyela:0.00008856914574680996):0.00011245647103382397	((A_calliptera_Kingiri:0.00014781793696697949	(A_calliptera_Massoko_littoral:0.00000705565111649942	A_calliptera_Massoko_benthic:0.00000122741491469366):0.00038654368581170028):0.00011748155213857113	A_calliptera_North_Rukuru:0.00003486143512913069):0.00004481276846348329):0.00007597414786817539):0.00006016598054808173):0.00006927856235246506):0.00033448903885529907	((Iodotropheus_sprengerae:0.00026216661174381986	((Petrotilapia_genalutea:0.00028593853869155942	(Tropheops_tropheops:0.00018772435819844376	Metriaclima_zebra:0.00043937768906498136):0.00008710561956572294):0.00012297067370412447	Cynotilapia_axelrodi:0.00031498560424796980):0.00007981702450433745):0.00005720424751105736	(Cynotilapia_afra:0.00038864108988586254	Genyochromis_mento:0.00062125618266908563):0.00012429372575718361):0.00006652963466972763):0.00007887098416604228):0.00003497795507966098):0.00004711741844778561):0.00019948323964418788	Diplotaxodon_macrops_black_dorsal:0.00015997543567626985):0.00003185339061176188):0.00005718962916620957	Diplotaxodon_limnothrissa:0.00007968725514162518):0.00003904457356049710	Pallidochromis_tokolosh:0.00015021337118178554	Diplotaxodon_greenwoodi:0.00039545163679772382):0.0;
((Diplotaxodon_ngulube:0.00006529029239856512	Diplotaxodon_white_back_similis:0.00019920394172617955):0.00008717350949591337	(((Pallidochromis_tokolosh:0.00011933094454652476	(Diplotaxodon_limnothrissa:0.00008187084013021109	Diplotaxodon_macrops_black_dorsal:0.00002811858064391024):0.00003405354796789116):0.00003328372920302915	(((Rhamphochromis_longiceps:0.00008899525266904213	(Rhamphochromis_esox:0.00010288020818537118	Rhamphochromis_woodi:0.00007852057025711487):0.00005696591590440876):0.00045428054760797350	((((Iodotropheus_sprengerae:0.00035214191047104105	A_calliptera_Songwe_River:0.00019519437366809662):0.00008019098744077134	((A_calliptera_Chizumulu:0.00023720656371697621	A_calliptera_Mbaka_river_Female:0.00031273969015730194):0.00005685831817020758	(((A_calliptera_Chitimba:0.00018875902801240551	((A_calliptera_Salima_Father:0.00013184636885158119	A_calliptera_Bua:0.00044252163709376330):0.00008153390437872018	A_calliptera_Luwawa:0.00030330943781734974):0.00007582181012695263):0.00009308971143916121	((A_calliptera_Kingiri:0.00037765098166120587	(A_calliptera_Massoko_benthic:0.00010509479293684872	A_calliptera_Massoko_littoral:0.00000577117646354198):0.00040211501153436996):0.00018420362753694089	A_calliptera_Near_Kyela:0.00012342083638030674):0.00005277728646256699):0.00003541596359684029	((A_calliptera_Enukweni:0.00000129364649119110	A_calliptera_South_Rukuru:0.00000129364649119110):0.00033783597835070636	A_calliptera_North_Rukuru:0.00010219209582145754):0.00003417827329784368):0.00008271859889571060):0.00002649092219678996):0.00011851477616319750	((Metriaclima_zebra:0.00028605743220465638	Genyochromis_mento:0.00025752999637713151):0.00009867246530662155	(Cynotilapia_afra:0.00015869282462202682	(Petrotilapia_genalutea:0.00043624103806853072	(Tropheops_tropheops:0.00023129878626292611	Cynotilapia_axelrodi:0.00036609474563203601):0.00006992677978817008):0.00007916714750862840):0.00007016663722340946):0.00009223250750408504):0.00011781975551415961	((((((Mylochromis_anaphyrmus:0.00022324481288584679	(Otopharynx_speciosus_1:0.00026618576629198950	(Buccochromis_nototaenia:0.00013616261870020454	Buccochromis_rhoadesii:0.00021813744770670960):0.00009746841116665318):0.00012466813763393098):0.00005516666369087063	Placidochromis_electra:0.00014312584038872931):0.00004397391676288339	Aulonocara_yellow:0.00014008036418836379):0.00001169824298169065	Tremitochranus_placodon:0.00024341623990185816):0.00002254389826147773	((Copadichromis_trimaculatus:0.00015947917465658617	Otopharynx_lithobates:0.00033769992406750237):0.00007759990624106853	(((Ctenopharynx_intermedius_1:0.00014466127664091385	Ctenopharynx_nitidus:0.00017784425583992596):0.00010246287622030902	(Copadichromis_trewavasae:0.00021928931305442595	(Mylochromis_melanotaenia:0.00038708624340097188	Otopharynx_brooksi_nkhata:0.00031775225240316822):0.00001685414500698086):0.00007579396695506272):0.00005965104554926851	((((Chilotilapia_rhoadesii_1:0.00031405961021853710	Otopharynx_tetrastigma:0.00029300439339653239):0.00007157946437607352	Hemitaenichromis_spilopterus:0.00018408045169087580):0.00003934588497834109	((Placidochromis_milomo:0.00056160752777628610	Placidochromis_johnstoni:0.00032793087047951311):0.00008150106755041943	(Placidochromis_longimanus_1:0.00013057282336270714	Protomelas_ornatus_1:0.00012129960754683186):0.00002969821941333079):0.00004381713303098315):0.00005278840284787830	(((Dimidiochromis_strigatus:0.00010422233504017737	(Dimidiochromis_compressiceps:0.00024128729682004781	Dimidiochromis_dimidiatus:0.00021865052799724532):0.00013070011553276511):0.00019563730787136428	(Hemitilapia_oxyrhynchus:0.00018864060100623771	(Stigmatochromis_guttatus:0.00020143962238549710	(Stigmatochromis_modestus:0.00029652258757804467	(Tyrannochromis_nigriventer:0.00044323432016198018	(Mylochromis_ericotaenia:0.00022120103511732073	Taeniochromis_holotaenia:0.00024653380290633008):0.00009302149969964133):0.00008460550110956248):0.00005845571232163369):0.00005491966250629816):0.00003580855182142809):0.00006768575721263770	((Nimbochromis_livingstoni:0.00016827578068609355	(Nimbochromis_polystigma:0.00015383945682201410	Nimbochromis_linni:0.00027952394861472307):0.00011166555938587926):0.00010949228213483328	(Dimidiochromis_kiwinge:0.00022941563017297471	Champsochromis_caeruelus_1:0.00047541870188197801):0.00004552411187590134):0.00005445587903719426):0.00004311796100082519):0.00003496136226136060):0.00004617886204320011):0.00004792246426086766):0.00003585716013968379	(((Lethrinops_sp_oliveri:0.00009552636748802584	Alticorpus_geoffreyi:0.00014955266654691042):0.00003476070824532061	(((Copadichromis_likomae:0.00014466205897228126	Alticorpus_macrocleithrum:0.00027199676559263463):0.00004039805935596122	((Aulonocara_steveni:0.00034658665689938630	Aulonocara_stuartgranti_Father:0.00033595546541436810):0.00009206704252554646	(Taeniolethrinops_praeorbitalis:0.00014890780092701269	(Taeniolethrinops_furcicauda:0.00010553347687108882	Taeniolethrinops_macrorhynchus:0.00011363576895475869):0.00008215270480010412):0.00008994630747170472):0.00002600184999554100):0.00002710196132769058	(Lethrinops_longimanus_redhead:0.00014763180056615963	(Aulonocara_minutus:0.00013324269256920332	((Copadichromis_virginalis:0.00011961793906246627	Copadichromis_quadrimaculatus:0.00010559649411368040):0.00005288933336509499	Lethrinops_gossei:0.00013933005693497942):0.00003869195413295122):0.00004357615519982993):0.00005800030279383388):0.00003735304058973930):0.00004466883490566875	((Lethrinops_albus:0.00015621687254442220	Lethrinops_auritus:0.00021288072560456610):0.00006424632727785321	Lethrinops_lethrinus_Father:0.00017933578044951868):0.00008755653722454079):0.00003500313527804056):0.00020800469721152988):0.00009226530593225030):0.00005019052067332732	Nbrichardi:0.02392361462471949071):0.00013820764507206613):0.00002775258904834537	Diplotaxodon_macrops:0.00007480492089383272):0.00002251338491759730	Diplotaxodon_greenwoodi:0.00014780143582173610):0.0;
(Diplotaxodon_macrops:0.00003757509722156245	((Diplotaxodon_white_back_similis:0.00003926642598893740	(Diplotaxodon_ngulube:0.00007844899651862011	Pallidochromis_tokolosh:0.00009187005585290933):0.00001066369969135825):0.00005206671668705002	(((((((A_calliptera_Near_Kyela:0.00013906528897559525	A_calliptera_North_Rukuru:0.00017276115449382546):0.00007263168132957452	(A_calliptera_Salima_Father:0.00016274863826865120	A_calliptera_Bua:0.00052664759347584007):0.00027922720028903232):0.00005611967460327520	(((A_calliptera_Enukweni:0.00000132348225936701	A_calliptera_South_Rukuru:0.00000132348225936701):0.00024539877706862491	(A_calliptera_Songwe_River:0.00026415350176079751	((A_calliptera_Kingiri:0.00025343645748900664	A_calliptera_Mbaka_river_Female:0.00011098590694608907):0.00006675749166435463	(A_calliptera_Massoko_littoral:0.00000643283058851046	A_calliptera_Massoko_benthic:0.00003998662071262108):0.00063406783882512903):0.00007579798579769397):0.00006808292884976149):0.00009896779417514319	(A_calliptera_Chitimba:0.00008845042699287100	A_calliptera_Chizumulu:0.00025692023419186447):0.00007580918125671311):0.00004620489893549547):0.00011261082420280486	(A_calliptera_Luwawa:0.00025282596771681535	((Petrotilapia_genalutea:0.00052278227059714708	Metriaclima_zebra:0.00040232948589385943):0.00010244643765323889	((Cynotilapia_afra:0.00035256125748461402	(Tropheops_tropheops:0.00017289648169642826	Genyochromis_mento:0.00036918837345192298):0.00007132186299610249):0.00004416611022703821	(Iodotropheus_sprengerae:0.00025277406021378246	Cynotilapia_axelrodi:0.00025446410241836625):0.00004114152014351705):0.00002867419611961093):0.00003939975113019012):0.00006344760855411084):0.00008707465988919214	(Nbrichardi:0.02592138135622701692	((Alticorpus_geoffreyi:0.00010948343385805356	Aulonocara_stuartgranti_Father:0.00019480901551407280):0.00002909160360342440	(((Aulonocara_yellow:0.00007849184728522631	(Copadichromis_likomae:0.00006951979005254679	(Lethrinops_sp_oliveri:0.00008549681696302109	Copadichromis_virginalis:0.00007368049604543906):0.00002885783881410760):0.00001611091259314079):0.00003106962142494416	(Hemitilapia_oxyrhynchus:0.00009751004193937895	((Mylochromis_melanotaenia:0.00013174286799903497	Placidochromis_johnstoni:0.00070730393624894572):0.00005487851802863661	(Tremitochranus_placodon:0.00017320622050017204	Chilotilapia_rhoadesii_1:0.00011726378817633234):0.00004119488884377117):0.00004193048813538581):0.00007261383802167197):0.00003057346291259576	(((Buccochromis_nototaenia:0.00005274135288003599	Buccochromis_rhoadesii:0.00018229443720046138):0.00010585847051402618	Otopharynx_speciosus_1:0.00055647659446947774):0.00013192474924489291	(((Hemitaenichromis_spilopterus:0.00011325997971252275	Alticorpus_macrocleithrum:0.00024221695889051713):0.00002470231065039655	(Lethrinops_lethrinus_Father:0.00006714582990406616	Lethrinops_albus:0.00010796293985185440):0.00001457469704800145):0.00001956435533376490	((Lethrinops_longimanus_redhead:0.00011458682235717487	((Aulonocara_steveni:0.00026717734964751749	(Otopharynx_tetrastigma:0.00050427630326240489	Aulonocara_minutus:0.00010020740590103956):0.00002304750406672499):0.00003689005897293096	(Lethrinops_auritus:0.00012546392549350952	(Taeniolethrinops_furcicauda:0.00018118783255824866	(Taeniolethrinops_macrorhynchus:0.00018054976447647275	Taeniolethrinops_praeorbitalis:0.00011383735132098675):0.00002577525598467640):0.00008452536898627664):0.00002968072933026538):0.00001783934924500568):0.00002381489718129322	((Otopharynx_brooksi_nkhata:0.00016597252053378688	(Lethrinops_gossei:0.00006056623825726945	(Copadichromis_quadrimaculatus:0.00007048524717963052	((Copadichromis_trimaculatus:0.00010797415002912358	Placidochromis_electra:0.00038144051113626990):0.00003278137414470012	Copadichromis_trewavasae:0.00010112179791475926):0.00000906461434997279):0.00002713653137438123):0.00001305685972223665):0.00000888713286391408	((((Stigmatochromis_modestus:0.00028196585128943187	Stigmatochromis_guttatus:0.00038159801946924233):0.00007657579142243250	(Tyrannochromis_nigriventer:0.00040761581140320738	(Mylochromis_anaphyrmus:0.00023603777430680436	Mylochromis_ericotaenia:0.00010709088565025518):0.00003905449563957583):0.00003515575240523750):0.00001916674086680546	(((Protomelas_ornatus_1:0.00031845566163142986	Champsochromis_caeruelus_1:0.00025956459481358077):0.00006055688723187727	Taeniochromis_holotaenia:0.00028345419685545440):0.00002520500842444648	(Ctenopharynx_nitidus:0.00016325619747107242	Ctenopharynx_intermedius_1:0.00003961658099030184):0.00007812197415258166):0.00006806925919475541):0.00004417102452084810	((Dimidiochromis_kiwinge:0.00029449900599733049	(Dimidiochromis_compressiceps:0.00020005408194127754	(Dimidiochromis_strigatus:0.00009067638832260137	Dimidiochromis_dimidiatus:0.00010204828361812063):0.00012320177310614920):0.00014438560404532271):0.00004608737059836573	(Placidochromis_longimanus_1:0.00006427124826515478	((Otopharynx_lithobates:0.00032616562718350170	Placidochromis_milomo:0.00024044759726314828):0.00004510560452070181	(Nimbochromis_polystigma:0.00015368032340624350	(Nimbochromis_livingstoni:0.00002652301847608632	Nimbochromis_linni:0.00061220548319480285):0.00004599832730542642):0.00010107997869893446):0.00003488361785500032):0.00001627597764028271):0.00002571096497440047):0.00002663300879465693):0.00002077756411542245):0.00001142416872226433):0.00011781883845767017):0.00007034878546214633):0.00000601668488939542):0.00008803592597793651):0.00002484804388642524):0.00005863491252792710	(Rhamphochromis_woodi:0.00004142985009373026	(Rhamphochromis_esox:0.00006490672844911280	Rhamphochromis_longiceps:0.00006342788960965560):0.00005108606339838375):0.00035262618642715001):0.00012285154501524500	(Diplotaxodon_limnothrissa:0.00008855170666521795	Diplotaxodon_macrops_black_dorsal:0.00004017359905819833):0.00003340555445598885):0.00002544337854477667):0.00004156119181389924	Diplotaxodon_greenwoodi:0.00011489961307562703):0.0;
((((((Rhamphochromis_woodi:0.00003487836533978461	Rhamphochromis_esox:0.00012301689113612346):0.00002121364369645725	Rhamphochromis_longiceps:0.00004810707230055928):0.00047670280605228879	((Nbrichardi:0.02504774393385790152	((Cynotilapia_afra:0.00025063891422106855	((Tropheops_tropheops:0.00024953456541645198	Petrotilapia_genalutea:0.00024838908176948459):0.00005559908551049525	(Cynotilapia_axelrodi:0.00038624580117622027	(Iodotropheus_sprengerae:0.00043157670362870671	Metriaclima_zebra:0.00042792275376523563):0.00009199771471639796):0.00003623882144263280):0.00004200472273795613):0.00008256936182909089	(Genyochromis_mento:0.00029015898609319841	(A_calliptera_Enukweni:0.00015815816171708510	((((((A_calliptera_Salima_Father:0.00008224854550926013	A_calliptera_Luwawa:0.00020319791424529900):0.00007722138880035985	A_calliptera_Bua:0.00019660119807896927):0.00007924635521280219	((A_calliptera_Mbaka_river_Female:0.00026794848200157136	((A_calliptera_Massoko_littoral:0.00000759942733848215	A_calliptera_Massoko_benthic:0.00002610734166502286):0.00046219476764438320	A_calliptera_Kingiri:0.00044939311064043873):0.00009172348176578795):0.00008816618841645276	(A_calliptera_Chizumulu:0.00022127052212871757	A_calliptera_Songwe_River:0.00038856132063679955):0.00003985017504243583):0.00010792243575931381):0.00004790831428288924	A_calliptera_South_Rukuru:0.00010189763807612329):0.00007488741893148749	(A_calliptera_Near_Kyela:0.00014743191502819994	A_calliptera_Chitimba:0.00010787529541658850):0.00006651291566881234):0.00002905036496343291	A_calliptera_North_Rukuru:0.00011234062346095901):0.00008540230144307946):0.00014004472968088990):0.00008184284034032293):0.00005714654371224743):0.00005275399987814092	(Copadichromis_virginalis:0.00015578513972581227	(Alticorpus_macrocleithrum:0.00028013282616391207	(((Lethrinops_albus:0.00017234345679427459	Lethrinops_sp_oliveri:0.00007657583859490878):0.00001212135148973239	((((((Mylochromis_anaphyrmus:0.00012868510505509371	Placidochromis_electra:0.00025996259328644425):0.00004831724594201348	(((Ctenopharynx_intermedius_1:0.00018936029801182758	Ctenopharynx_nitidus:0.00020627497267871914):0.00015976411015037353	Placidochromis_johnstoni:0.00068869262401088200):0.00007881100931528743	(Otopharynx_lithobates:0.00024507416578195692	Mylochromis_ericotaenia:0.00025254791276821989):0.00002986756075189263):0.00002826486996074639):0.00003381461786538148	(((((((Buccochromis_nototaenia:0.00020912114355702089	Buccochromis_rhoadesii:0.00009049415852195437):0.00011049770256140874	Otopharynx_speciosus_1:0.00016512852346898364):0.00031960016779466268	(Champsochromis_caeruelus_1:0.00032910308860029320	(Dimidiochromis_compressiceps:0.00023018250323467808	(Dimidiochromis_strigatus:0.00011105088736272062	Dimidiochromis_dimidiatus:0.00013992097700814629):0.00013086960513457595):0.00037746303264006413):0.00007839637102382345):0.00007944334477504413	Hemitilapia_oxyrhynchus:0.00010980581426770217):0.00002217002057160253	((Taeniolethrinops_furcicauda:0.00011144619258639860	(Taeniolethrinops_macrorhynchus:0.00014390727534673026	Taeniolethrinops_praeorbitalis:0.00016799415229551954):0.00009725689563288092):0.00016349774823171663	Lethrinops_auritus:0.00010995434209981488):0.00003591959824785618):0.00002073929395508911	((((Chilotilapia_rhoadesii_1:0.00034635245213105083	Taeniochromis_holotaenia:0.00037868733094109387):0.00003575841160046854	Tyrannochromis_nigriventer:0.00035611057029982725):0.00005865587699486518	((Nimbochromis_linni:0.00046033776332831717	Nimbochromis_livingstoni:0.00016520636634307644):0.00009483922541542561	Nimbochromis_polystigma:0.00012675143276119445):0.00024144132371298928):0.00005426021684283648	(Placidochromis_longimanus_1:0.00019557835254899720	Hemitaenichromis_spilopterus:0.00011189204606848200):0.00004326763596664968):0.00003825984752120915):0.00003646005451631274	(((Mylochromis_melanotaenia:0.00013393312164506490	Tremitochranus_placodon:0.00012163772983890581):0.00014002902393754979	((Protomelas_ornatus_1:0.00027600294213621048	Otopharynx_tetrastigma:0.00030777739815943871):0.00005652683442042674	Lethrinops_lethrinus_Father:0.00016100814942640731):0.00002807042097826327):0.00005713013087367124	Dimidiochromis_kiwinge:0.00047689359405469171):0.00003478134906514384):0.00003460855273489946):0.00001595300443983615	((Placidochromis_milomo:0.00054289294009503069	Copadichromis_trewavasae:0.00021420122202513335):0.00009406770748839397	(Stigmatochromis_guttatus:0.00031392041755237986	(Stigmatochromis_modestus:0.00012078054208395801	Otopharynx_brooksi_nkhata:0.00037109320904602666):0.00007080261010376772):0.00007253799512985025):0.00003674669034420368):0.00002800912353600755	(Copadichromis_trimaculatus:0.00015517141898107199	(Copadichromis_likomae:0.00008434787162934441	Copadichromis_quadrimaculatus:0.00014330684727401549):0.00002356650177507198):0.00004979658398673105):0.00004268391125645237	Lethrinops_gossei:0.00012964684194389915):0.00001897502824007291):0.00002304286081668496	(Lethrinops_longimanus_redhead:0.00008596562013630740	(Alticorpus_geoffreyi:0.00026443955382892049	(((Aulonocara_steveni:0.00016949796304195950	Aulonocara_stuartgranti_Father:0.00019807464618500832):0.00013264411237256943	Aulonocara_yellow:0.00002328845496434287):0.00001941348456224323	Aulonocara_minutus:0.00012119264993329422):0.00002620227531915971):0.00003871660106739035):0.00002359973379053918):0.00004779688262021850):0.00001208908334917372):0.00003428488692545690):0.00009130396316877800):0.00011339636227980464	Diplotaxodon_limnothrissa:0.00004692248977990669):0.00005375649010966587	Pallidochromis_tokolosh:0.00013729145983230122):0.00003281977006012919	(Diplotaxodon_macrops:0.00009804732522335219	(Diplotaxodon_white_back_similis:0.00015240865396978391	(Diplotaxodon_ngulube:0.00004787935242967779	Diplotaxodon_macrops_black_dorsal:0.00009194879028733545):0.00001958973031234307):0.00002298084103781483):0.00002661217895652969	Diplotaxodon_greenwoodi:0.00020292110763057102):0.0;
(Pallidochromis_tokolosh:0.00012164133341081011	((Diplotaxodon_ngulube:0.00009270506220515253	Diplotaxodon_white_back_similis:0.00029393503361198125):0.00003771877920788022	((Diplotaxodon_macrops:0.00010777641610190114	((((Rhamphochromis_woodi:0.00004044033430335176	Rhamphochromis_longiceps:0.00007385561137872147):0.00003413913166902321	Rhamphochromis_esox:0.00007196528724715836):0.00049309340232537289	(Nbrichardi:0.02542065418099215962	(((((Placidochromis_milomo:0.00048706520310897908	Stigmatochromis_guttatus:0.00038148925819853752):0.00007993601225671718	((((Taeniolethrinops_praeorbitalis:0.00010092742268069732	(Taeniolethrinops_furcicauda:0.00011211738204340997	Taeniolethrinops_macrorhynchus:0.00022204428025421189):0.00008069777254033317):0.00008471969154366413	(Taeniochromis_holotaenia:0.00032927589163998534	(Placidochromis_johnstoni:0.00086158784289060023	(Otopharynx_brooksi_nkhata:0.00035591501579741079	Stigmatochromis_modestus:0.00019925698366816822):0.00010033790047448809):0.00007205017928071610):0.00009214679523742491):0.00005100365579309562	((((((Mylochromis_melanotaenia:0.00016282711941696120	Tremitochranus_placodon:0.00013674514064896865):0.00025255631421201391	Champsochromis_caeruelus_1:0.00045446016959857532):0.00007505355860715673	Placidochromis_longimanus_1:0.00006685001042590130):0.00002326268393293864	(((((Copadichromis_trewavasae:0.00029276469274355381	(((Chilotilapia_rhoadesii_1:0.00040770352721666701	Otopharynx_tetrastigma:0.00067702701584580922):0.00009500327261705733	Hemitaenichromis_spilopterus:0.00012597806187485523):0.00008783045381206065	Mylochromis_anaphyrmus:0.00014770028617497674):0.00008682917418474573):0.00004731774559099229	((Nimbochromis_linni:0.00034031990298901300	(Nimbochromis_livingstoni:0.00023799684687408486	Nimbochromis_polystigma:0.00035775282504176372):0.00008223605294239982):0.00016322642457433105	Placidochromis_electra:0.00028991359226063148):0.00005643389102916300):0.00005343101171723602	Otopharynx_lithobates:0.00019739765701190208):0.00005998467793689942	((Ctenopharynx_intermedius_1:0.00021182063214696811	Ctenopharynx_nitidus:0.00024558190043097927):0.00012461603612627862	Lethrinops_auritus:0.00020680066001032071):0.00006503749102563964):0.00003605430154866350	Aulonocara_stuartgranti_Father:0.00025647367526933422):0.00003202661253647183):0.00003606130611778912	(((Tyrannochromis_nigriventer:0.00050576444883887049	Mylochromis_ericotaenia:0.00042772442546336602):0.00007759433354458166	Hemitilapia_oxyrhynchus:0.00013002780167919854):0.00005584569528639729	((Dimidiochromis_compressiceps:0.00031561529670517876	(Dimidiochromis_strigatus:0.00015715401904462903	Dimidiochromis_dimidiatus:0.00016197436016747682):0.00016862138024999421):0.00034779929237237911	(Protomelas_ornatus_1:0.00023564491964985800	Dimidiochromis_kiwinge:0.00034875769531488010):0.00004058414500020614):0.00004880949231015847):0.00004136223431609530):0.00004923289706527890	(Buccochromis_nototaenia:0.00014132435452198281	(Buccochromis_rhoadesii:0.00027548328617995108	Otopharynx_speciosus_1:0.00038019576118464673):0.00005765359949177663):0.00010799629275249186):0.00003228129269354031):0.00005361662295317365	(Aulonocara_steveni:0.00033215340033575209	(Lethrinops_albus:0.00008860786576210635	Lethrinops_lethrinus_Father:0.00026617531175528609):0.00007667137475324009):0.00004322684828937688):0.00003060379530588517):0.00008903097188776811	((Copadichromis_virginalis:0.00014565516169033307	(Copadichromis_trimaculatus:0.00029509212804288662	Alticorpus_geoffreyi:0.00018782175560182022):0.00002276104433041471):0.00004170766084493261	(Lethrinops_gossei:0.00012283151163337179	(Aulonocara_yellow:0.00019571522133444988	((Lethrinops_sp_oliveri:0.00009767552421304968	(Aulonocara_minutus:0.00016840593546212901	Lethrinops_longimanus_redhead:0.00008814543969400804):0.00001943744485363385):0.00007238576871139646	Alticorpus_macrocleithrum:0.00028192011563457837):0.00003517219152952260):0.00004932471557524060):0.00005376461418516533):0.00004596832560156235):0.00002300890796141304	(((((Iodotropheus_sprengerae:0.00053689961875391038	Genyochromis_mento:0.00034201471103531724):0.00006283438212010448	((Petrotilapia_genalutea:0.00028088456342194545	Metriaclima_zebra:0.00027782908792701658):0.00005491063597308310	Cynotilapia_axelrodi:0.00040612296999100909):0.00004680981248908756):0.00007840763234138226	Tropheops_tropheops:0.00024556611684439702):0.00005546169997655224	Cynotilapia_afra:0.00017321450036984119):0.00017910845469391824	(A_calliptera_Salima_Father:0.00016732764666443358	((((A_calliptera_South_Rukuru:0.00012747856153549637	A_calliptera_Chizumulu:0.00040103563694427597):0.00007015299333935495	((A_calliptera_Mbaka_river_Female:0.00032249825971185825	A_calliptera_North_Rukuru:0.00008933148401217108):0.00006077161407798175	(A_calliptera_Chitimba:0.00041061859389506764	(A_calliptera_Kingiri:0.00050719700680371821	(A_calliptera_Massoko_littoral:0.00002374085833667143	A_calliptera_Massoko_benthic:0.00000535968588758143):0.00061810793769307890):0.00014233182638104664):0.00014883505506630597):0.00007307149052439006):0.00008853546156421867	(A_calliptera_Enukweni:0.00008040098757792492	A_calliptera_Bua:0.00023683902318583208):0.00005941488378688333):0.00005933667125301424	(A_calliptera_Luwawa:0.00017218054215876945	(A_calliptera_Near_Kyela:0.00013853473988909771	A_calliptera_Songwe_River:0.00014112960744306453):0.00007336443409039537):0.00006309970449419462):0.00004120430144154137):0.00014977713237478453):0.00007302432145058566):0.00003521633392245997	(Copadichromis_likomae:0.00011108338406663272	Copadichromis_quadrimaculatus:0.00018331267348363573):0.00003648027490189459):0.00004306436989448825):0.00006819049876797123):0.00015068339785607408	Diplotaxodon_macrops_black_dorsal:0.00011438912974173333):0.00012319153989211187):0.00004059364706999311	Diplotaxodon_limnothrissa:0.00007801005880571905):0.00003371736038733106):0.00008536854735017263	Diplotaxodon_greenwoodi:0.00012485976356553359):0.0;
((((Rhamphochromis_woodi:0.00007006158549232347	Rhamphochromis_esox:0.00007384127044894570):0.00009718912322551838	Rhamphochromis_longiceps:0.00007616176076200121):0.00038874415676113202	(((Copadichromis_likomae:0.00006513378027196497	Copadichromis_virginalis:0.00008341963011789214):0.00005815615351363120	(((Alticorpus_geoffreyi:0.00018589255577100973	(Lethrinops_sp_oliveri:0.00013887568137515639	Aulonocara_stuartgranti_Father:0.00021130651326551182):0.00002282831758170088):0.00006843760992924786	(Lethrinops_longimanus_redhead:0.00010039995991309229	(((((Lethrinops_albus:0.00020693709356490477	Taeniolethrinops_furcicauda:0.00013211313465196742):0.00003823783789398149	((Copadichromis_quadrimaculatus:0.00006325464534899533	Lethrinops_lethrinus_Father:0.00011185514051778407):0.00001970915342691024	(Aulonocara_yellow:0.00012180445152409923	Copadichromis_trimaculatus:0.00024586564100920151):0.00001491706352202405):0.00004889654254451193):0.00003973704961093387	(Copadichromis_trewavasae:0.00013258372821399082	(Taeniochromis_holotaenia:0.00038842009412362821	(Otopharynx_brooksi_nkhata:0.00026782955651323120	(Stigmatochromis_modestus:0.00023091023933900927	Stigmatochromis_guttatus:0.00021696981099296852):0.00007027548334547472):0.00010635228892556919):0.00007733855115370216):0.00002734925466615057):0.00001187653779199096	(((Lethrinops_auritus:0.00012297210938806455	(Dimidiochromis_strigatus:0.00011414664324305222	(Dimidiochromis_compressiceps:0.00024133735525783183	Dimidiochromis_dimidiatus:0.00018501776689826366):0.00002174308968194454):0.00020378918436441453):0.00004872412893953644	(Ctenopharynx_intermedius_1:0.00006685817348878527	Ctenopharynx_nitidus:0.00014110713472736109):0.00015723932602543800):0.00004094372175868666	(((Placidochromis_longimanus_1:0.00012336108586647897	(Hemitilapia_oxyrhynchus:0.00013248956967632308	(((Hemitaenichromis_spilopterus:0.00013169725999506509	Dimidiochromis_kiwinge:0.00026590466501538138):0.00006265930534728755	Otopharynx_tetrastigma:0.00060123498472981123):0.00005914588517139894	(Tremitochranus_placodon:0.00007926580837001900	Mylochromis_melanotaenia:0.00024649111031434674):0.00012814162641994192):0.00002626040940236349):0.00003229560300176901):0.00002291656719851117	((Otopharynx_speciosus_1:0.00027112152559873872	((Buccochromis_nototaenia:0.00016705725899515084	Buccochromis_rhoadesii:0.00022421521534962929):0.00011080250850635030	Otopharynx_lithobates:0.00011774794861553023):0.00004018367178882423):0.00005649708292808848	(Mylochromis_anaphyrmus:0.00024241203480674915	Chilotilapia_rhoadesii_1:0.00013671168844703874):0.00002110395172621725):0.00002258383622630737):0.00002662136774509923	((Placidochromis_johnstoni:0.00049725719373248023	(Nimbochromis_livingstoni:0.00023966367253070155	(Nimbochromis_polystigma:0.00007519346489150777	Nimbochromis_linni:0.00030028187376530659):0.00009669574941293169):0.00014389307002848442):0.00008887048299520603	(((Tyrannochromis_nigriventer:0.00043161868114027465	Mylochromis_ericotaenia:0.00039725105269525625):0.00011172001363121827	(Champsochromis_caeruelus_1:0.00020371014738045120	(Placidochromis_milomo:0.00041080249585390794	Protomelas_ornatus_1:0.00028567257221497977):0.00009583781418550074):0.00003715896798663148):0.00006411951251447934	(Aulonocara_steveni:0.00018272875945492069	Placidochromis_electra:0.00019061335843611126):0.00000973725479908190):0.00002829725932147624):0.00006861169222449314):0.00002908936176704528):0.00002797046427894317):0.00003113632487673701	((Taeniolethrinops_praeorbitalis:0.00011635107596944410	Taeniolethrinops_macrorhynchus:0.00019586826465399141):0.00014153591390737323	Aulonocara_minutus:0.00008840967159564693):0.00005121715305449892):0.00002680867093666333):0.00001685610131912706):0.00002744628083470478	(Alticorpus_macrocleithrum:0.00019924937808260619	Lethrinops_gossei:0.00009812727678307388):0.00001951225848562028):0.00002788595048816345):0.00004224262152387116	(Nbrichardi:0.02541766905804546464	((Petrotilapia_genalutea:0.00021116074459556414	((Cynotilapia_axelrodi:0.00030237537989767063	(Cynotilapia_afra:0.00022925049921904332	(Genyochromis_mento:0.00038677038207649895	(Iodotropheus_sprengerae:0.00027659076248292218	Metriaclima_zebra:0.00030715240574372436):0.00004642636271792502):0.00008691434305333588):0.00005890230419678992):0.00006110485453873403	Tropheops_tropheops:0.00010195162019065599):0.00008566653290953269):0.00009927484338622651	((A_calliptera_Kingiri:0.00033800933699114659	(A_calliptera_Mbaka_river_Female:0.00014773642671823064	(A_calliptera_Massoko_littoral:0.00000123219543092979	A_calliptera_Massoko_benthic:0.00001331484937544422):0.00064514101758276067):0.00013098967800080906):0.00008904934545929222	((A_calliptera_Near_Kyela:0.00008943596648669536	A_calliptera_Songwe_River:0.00011614891811839027):0.00007378428426667843	(A_calliptera_Chizumulu:0.00026195743990576676	((A_calliptera_Salima_Father:0.00010616544024670529	A_calliptera_Luwawa:0.00032042083054632412):0.00007098129298082267	((A_calliptera_Bua:0.00043669139291738587	(A_calliptera_Chitimba:0.00020007152146973834	A_calliptera_North_Rukuru:0.00008170888389850925):0.00004192222122867927):0.00006919044561880521	(A_calliptera_Enukweni:0.00011074279251031974	A_calliptera_South_Rukuru:0.00008577880476989252):0.00007442732587860258):0.00004169666131816906):0.00003685268267404625):0.00005311868448122708):0.00006254482341905271):0.00008865959273783072):0.00005568054540881749):0.00005522111787926327):0.00003553102313706844):0.00011207051525692811	((Diplotaxodon_white_back_similis:0.00013020156943279043	(Diplotaxodon_ngulube:0.00008510319586732834	Diplotaxodon_macrops:0.00004905581014769386):0.00002102101469666360):0.00002862844619500920	((Diplotaxodon_limnothrissa:0.00009338544490628090	Diplotaxodon_macrops_black_dorsal:0.00012286749506491783):0.00003580843264607592	Pallidochromis_tokolosh:0.00017897146381378633):0.00004881677708147414):0.00003531360096391015	Diplotaxodon_greenwoodi:0.00023336429267927221):0.0;
((((Copadichromis_quadrimaculatus:0.00014702965021795027	Copadichromis_virginalis:0.00028355262443924311):0.00010826936140816312	((Alticorpus_geoffreyi:0.00023787306536593160	(Copadichromis_trimaculatus:0.00031435250296402004	((Lethrinops_gossei:0.00021979234607130344	(Copadichromis_likomae:0.00022867629515482420	((Rhamphochromis_woodi:0.00030349548830300391	(Rhamphochromis_esox:0.00004528632448081824	Rhamphochromis_longiceps:0.00014520254447575079):0.00023123570051301935):0.00055238145453995646	(Tropheops_tropheops:0.00046996477121603555	((Petrotilapia_genalutea:0.00038904761192924833	Metriaclima_zebra:0.00038557247778557400):0.00015748574718764180	((Iodotropheus_sprengerae:0.00078348289210733143	(((A_calliptera_Bua:0.00047622367679809804	(A_calliptera_Chitimba:0.00008911288992017028	((A_calliptera_Near_Kyela:0.00013387637863807167	A_calliptera_Enukweni:0.00012405802467743243):0.00009689753467519247	(A_calliptera_South_Rukuru:0.00010085996632426075	(A_calliptera_Luwawa:0.00038096300761938142	A_calliptera_Salima_Father:0.00008282620977689404):0.00008739940596046371):0.00019303964289730621):0.00006823467422628858):0.00008988186275316022):0.00013798194616655195	(A_calliptera_Songwe_River:0.00024241864076303071	(A_calliptera_Mbaka_river_Female:0.00025082125446733992	(A_calliptera_Chizumulu:0.00040629204019747192	(A_calliptera_Kingiri:0.00045471497414376944	(A_calliptera_Massoko_littoral:0.00000120538315595198	A_calliptera_Massoko_benthic:0.00000120538315595198):0.00069333178433723009):0.00020900913925185944):0.00008710659564835155):0.00015297481779138309):0.00008445338171332566):0.00014258647163429414	A_calliptera_North_Rukuru:0.00013696923948339177):0.00024705256587744608):0.00019268122978658694	((Genyochromis_mento:0.00078887327974846706	Cynotilapia_afra:0.00032069693346730549):0.00009186527639816757	Cynotilapia_axelrodi:0.00037628129883653409):0.00016136255399866101):0.00017441903749087275):0.00012639898776151969):0.00020806558359966844):0.00012449020016019194):0.00010474328380945891):0.00010387064538974553	(((((Buccochromis_nototaenia:0.00013553573523525928	Otopharynx_speciosus_1:0.00014433139049372721):0.00016934964736884026	(((Stigmatochromis_guttatus:0.00042370316366589349	Taeniochromis_holotaenia:0.00067839655588200238):0.00011225862245903036	Champsochromis_caeruelus_1:0.00052445107442882465):0.00012436020126466179	Buccochromis_rhoadesii:0.00030832409040913109):0.00006780696473566803):0.00015911951969029662	Placidochromis_longimanus_1:0.00022307671058857534):0.00006401119189795877	(((((Otopharynx_lithobates:0.00026310429684481268	(Tyrannochromis_nigriventer:0.00047247703088714761	Mylochromis_ericotaenia:0.00061846831248204778):0.00015791017824157356):0.00009644178455437968	((Stigmatochromis_modestus:0.00048615522993753445	(Copadichromis_trewavasae:0.00022021887828819892	Otopharynx_brooksi_nkhata:0.00036111588503104228):0.00005292061732792892):0.00009629551477190132	(Chilotilapia_rhoadesii_1:0.00046542886943997671	Protomelas_ornatus_1:0.00017246124333084780):0.00019168898753067914):0.00008483026631929714):0.00006687209129554828	(((Otopharynx_tetrastigma:0.00060721917544117438	(Tremitochranus_placodon:0.00015590549041089036	Mylochromis_melanotaenia:0.00035914587448605958):0.00009850269628665270):0.00012264599908990613	(Hemitaenichromis_spilopterus:0.00009904007807795780	Placidochromis_johnstoni:0.00016966147556927278):0.00010365172815192886):0.00005828851798375340	((Placidochromis_milomo:0.00053247322044845473	((Nimbochromis_linni:0.00039496653420544649	Nimbochromis_livingstoni:0.00007244314057246625):0.00015213999945328413	Nimbochromis_polystigma:0.00022526958005490409):0.00026863569071941621):0.00013512425664855923	((((Dimidiochromis_strigatus:0.00011829982811390171	Dimidiochromis_compressiceps:0.00013298836006524222):0.00004096268602489959	Dimidiochromis_dimidiatus:0.00011643566255529113):0.00042659005318772698	Dimidiochromis_kiwinge:0.00044010056648452977):0.00030352654813501961	Hemitilapia_oxyrhynchus:0.00037227309321045704):0.00012504556893309503):0.00008802506725716538):0.00006959222032875018):0.00007194488397202736	(Mylochromis_anaphyrmus:0.00053997202710509963	((Taeniolethrinops_furcicauda:0.00019842076775498273	(Taeniolethrinops_praeorbitalis:0.00020296947037923502	Taeniolethrinops_macrorhynchus:0.00019319905979060304):0.00010454916788348002):0.00014996014112872791	Lethrinops_auritus:0.00026348238738819780):0.00008783077543593361):0.00006175449394334005):0.00007886917152248386	((Ctenopharynx_nitidus:0.00026518614105678961	Ctenopharynx_intermedius_1:0.00027328248077146541):0.00011850400498852221	((Lethrinops_longimanus_redhead:0.00008005318293017250	Lethrinops_lethrinus_Father:0.00031562179016210164):0.00011010665781322043	(Aulonocara_steveni:0.00061594634058237646	Aulonocara_yellow:0.00032867164540795164):0.00007190304707410695):0.00006554561372696669):0.00004782689625199816):0.00006890251408230763):0.00004642475128779845	((Alticorpus_macrocleithrum:0.00044240311151183754	Lethrinops_albus:0.00014452477791293013):0.00005060628338290783	(Placidochromis_electra:0.00033165369339638702	Aulonocara_minutus:0.00022604611046492173):0.00005737731159099163):0.00008159864033800858):0.00005132172724925010):0.00006175065175551071):0.00006050699438471578):0.00010151362968673749	(Aulonocara_stuartgranti_Father:0.00028713977956411156	Lethrinops_sp_oliveri:0.00018759216970103674):0.00007640643723621091):0.00013263512680631066):0.00024109461392114232	Nbrichardi:0.02675352525698086736):0.00040796283891657927	(Diplotaxodon_limnothrissa:0.00009962486034977735	(((Diplotaxodon_ngulube:0.00016243767703046929	Diplotaxodon_white_back_similis:0.00025108704952305611):0.00005425669601096276	(Diplotaxodon_macrops:0.00009453273357214701	Pallidochromis_tokolosh:0.00032882745276081106):0.00009177989710741033):0.00005852060969122583	Diplotaxodon_macrops_black_dorsal:0.00009495283340210658):0.00003540986986513486):0.00006146463587457304	Diplotaxodon_greenwoodi:0.00037075186640360804):0.0;
(Diplotaxodon_limnothrissa:0.00013847691665200677	((((((((Aulonocara_minutus:0.00015644051081019399	((Placidochromis_longimanus_1:0.00027481107165135122	((Cynotilapia_afra:0.00040640921115061901	(Tropheops_tropheops:0.00031600475318223288	(Genyochromis_mento:0.00059485113455792164	Petrotilapia_genalutea:0.00029622405463077705):0.00006903937129966594):0.00020417329647792176):0.00043295473354205548	Lethrinops_albus:0.00030757435171393794):0.00027618887227909842):0.00009623857840019140	((Nimbochromis_polystigma:0.00027137035536465876	(Nimbochromis_linni:0.00043716725975526534	Nimbochromis_livingstoni:0.00013220619940222070):0.00027344564180233484):0.00033768302960223616	(((Lethrinops_gossei:0.00026809540099194618	(Copadichromis_trewavasae:0.00029998310547405953	Mylochromis_anaphyrmus:0.00025102411923927349):0.00004956215990815201):0.00012277463034359766	Aulonocara_steveni:0.00075379153279102676):0.00010975524216994856	((((Otopharynx_tetrastigma:0.00054855818990561217	(Dimidiochromis_compressiceps:0.00063223909314049222	Otopharynx_lithobates:0.00023666233252114899):0.00026237939278167928):0.00009792927256430551	(Tremitochranus_placodon:0.00010727221213014666	Mylochromis_melanotaenia:0.00021582119785754490):0.00053895912395410164):0.00011060152095788942	(((Nbrichardi:0.02803838849328747773	(Rhamphochromis_woodi:0.00007974904917566971	(Rhamphochromis_longiceps:0.00015618981605038885	Rhamphochromis_esox:0.00012167480921561166):0.00004721053145459746):0.00090776695345624056):0.00061333042665783681	((((A_calliptera_North_Rukuru:0.00019094313568473315	A_calliptera_Near_Kyela:0.00005607686236028879):0.00031916917799636890	A_calliptera_Songwe_River:0.00019328881261875219):0.00006708157874833767	A_calliptera_Chizumulu:0.00044965725186432828):0.00012076242848468478	((A_calliptera_Chitimba:0.00020309676774402002	(A_calliptera_Bua:0.00056281452757039354	((A_calliptera_Mbaka_river_Female:0.00017477756766856652	(A_calliptera_Massoko_benthic:0.00001229113693193084	A_calliptera_Massoko_littoral:0.00000115296858436371):0.00064275302943396669):0.00054502207986045618	A_calliptera_Enukweni:0.00036762603981837605):0.00030787940329480505):0.00019157540019883933):0.00013033537758296699	(A_calliptera_Salima_Father:0.00025108929972547889	A_calliptera_South_Rukuru:0.00010810387714130271):0.00015568403313580192):0.00011811646422436043):0.00034266474256057559):0.00013276542353222136	Alticorpus_macrocleithrum:0.00053048595154228087):0.00011202101809437572):0.00007873018248773001	(((Lethrinops_lethrinus_Father:0.00028271665537375090	(Taeniolethrinops_macrorhynchus:0.00010590837187114502	(Taeniolethrinops_praeorbitalis:0.00009066372594859625	Taeniolethrinops_furcicauda:0.00010246490099182272):0.00018119806044468017):0.00033543698734637137):0.00012617602350051415	(Lethrinops_auritus:0.00026751833407322802	Placidochromis_electra:0.00050063780798200233):0.00008448457321517839):0.00009562561555237133	Lethrinops_longimanus_redhead:0.00020240971339728145):0.00005045224500521940):0.00004872331293607949):0.00011787978766570511):0.00015315011927938374):0.00072626330141389427):0.00013710137099933186	((Aulonocara_yellow:0.00014816891177859339	Copadichromis_quadrimaculatus:0.00033045456692826713):0.00005098189177997891	(Copadichromis_virginalis:0.00021950334895092535	(((((Dimidiochromis_strigatus:0.00055545401249272412	Dimidiochromis_dimidiatus:0.00010768090641836322):0.00031249777444481742	Alticorpus_geoffreyi:0.00037147632134139222):0.00016606517244057109	(Stigmatochromis_modestus:0.00031152819832812832	(Ctenopharynx_intermedius_1:0.00012470226953168039	Ctenopharynx_nitidus:0.00021773423617053118):0.00020814211265885880):0.00018232189085992046):0.00006547518252425303	(((Placidochromis_milomo:0.00070693079907573812	Hemitaenichromis_spilopterus:0.00013109206829831234):0.00007199176389039410	Placidochromis_johnstoni:0.00010961219762098847):0.00007621950887455538	(Mylochromis_ericotaenia:0.00041098614709393432	(Protomelas_ornatus_1:0.00053644367783909220	Chilotilapia_rhoadesii_1:0.00027619996728747974):0.00009655754148641814):0.00015983923036038455):0.00009087969037904092):0.00012482094554700564	(Copadichromis_likomae:0.00017712295494055146	(((Taeniochromis_holotaenia:0.00056883115924189159	(Otopharynx_brooksi_nkhata:0.00019284009516505959	Stigmatochromis_guttatus:0.00041186629965165580):0.00015037383355918408):0.00007034961230302573	(Tyrannochromis_nigriventer:0.00063443372732697849	Dimidiochromis_kiwinge:0.00034186293943794786):0.00014571551237216481):0.00009062155554528653	Otopharynx_speciosus_1:0.00047336906719292707):0.00007131539594829499):0.00008353569231824130):0.00010035801427832225):0.00006132189480075445):0.00028524003592111230):0.00022633316095896805	(Lethrinops_sp_oliveri:0.00021827516283098950	((Champsochromis_caeruelus_1:0.00074879333950864547	(Buccochromis_nototaenia:0.00012261027693185911	Buccochromis_rhoadesii:0.00024321940525533865):0.00038630102132350836):0.00023732302745982660	(Aulonocara_stuartgranti_Father:0.00041324397885247129	(Copadichromis_trimaculatus:0.00039481284024523859	Hemitilapia_oxyrhynchus:0.00018784707180865439):0.00013318030214316498):0.00012256462426954792):0.00010309161979909465):0.00022079339586529353):0.00026206112092591686	((Iodotropheus_sprengerae:0.00054569028563690393	(A_calliptera_Kingiri:0.00050306014707223693	A_calliptera_Luwawa:0.00052686667047449750):0.00013700822773010912):0.00032694357682354201	Cynotilapia_axelrodi:0.00071770366850458999):0.00013198789518227314):0.00036613010760296348	Metriaclima_zebra:0.00098344961700900634):0.00057165092786755529	(Diplotaxodon_macrops_black_dorsal:0.00014471085211405506	Diplotaxodon_macrops:0.00018839860437889683):0.00019628738155206917):0.00022710830331106388	(Diplotaxodon_white_back_similis:0.00005239003064907013	Diplotaxodon_ngulube:0.00010710047072860899):0.00018523482061338957):0.00009516807242881747	Pallidochromis_tokolosh:0.00021979459252864604):0.00008428941726377142	Diplotaxodon_greenwoodi:0.00037882897175153108):0.0;
((Diplotaxodon_white_back_similis:0.00017909189792003247	(((((Nbrichardi:0.02551792191016427624	(Rhamphochromis_esox:0.00007508667338556132	(Rhamphochromis_longiceps:0.00005721043585499388	Rhamphochromis_woodi:0.00006535798566060830):0.00003505484673929129):0.00047155286185943243):0.00006732286496131862	(((Genyochromis_mento:0.00046209142622206446	((Petrotilapia_genalutea:0.00036033546700747098	Iodotropheus_sprengerae:0.00045343877971232261):0.00004433485830628455	(Tropheops_tropheops:0.00018888296717037257	Metriaclima_zebra:0.00042552706799100902):0.00006914460358449012):0.00008182090125748027):0.00012833825722414197	(((((A_calliptera_South_Rukuru:0.00000112380933190701	A_calliptera_Enukweni:0.00002329039678412240):0.00019262459324278795	A_calliptera_Chitimba:0.00054443889283039084):0.00019664347715794283	((A_calliptera_Songwe_River:0.00019102244148326312	(A_calliptera_Near_Kyela:0.00001854185736376437	A_calliptera_North_Rukuru:0.00005125734621165411):0.00016089630173437693):0.00012608908962916224	(A_calliptera_Mbaka_river_Female:0.00015930394788260394	(A_calliptera_Kingiri:0.00037922159950089224	(A_calliptera_Massoko_littoral:0.00000642534205490588	A_calliptera_Massoko_benthic:0.00001194612420986602):0.00055492261350116113):0.00006977456291231015):0.00006788195717750761):0.00013298518571025687):0.00008890691655704167	((A_calliptera_Salima_Father:0.00016703749662530548	(A_calliptera_Bua:0.00031480463558222717	A_calliptera_Luwawa:0.00023959185154556227):0.00006874726144017148):0.00012620499640771126	A_calliptera_Chizumulu:0.00035260631188351548):0.00006249676598224511):0.00019551319484110925	(Cynotilapia_afra:0.00017662520420832118	Cynotilapia_axelrodi:0.00049751573483914431):0.00009659218748998941):0.00008864249707615007):0.00008748272677450069	((((Champsochromis_caeruelus_1:0.00044902700877666116	((Chilotilapia_rhoadesii_1:0.00016526114873863270	Taeniochromis_holotaenia:0.00036154097229465314):0.00007342760092784344	(Tyrannochromis_nigriventer:0.00045173014576989178	Otopharynx_tetrastigma:0.00041542771497792604):0.00010288710864677061):0.00006035412126718331):0.00009594982045276282	(((Nimbochromis_livingstoni:0.00013192440579743890	Nimbochromis_linni:0.00024327608907673972):0.00017267883014494611	Nimbochromis_polystigma:0.00026101240448389546):0.00019583589712911757	(Otopharynx_lithobates:0.00013712427812497376	Mylochromis_ericotaenia:0.00036038773617197298):0.00005993745937879312):0.00003112748010935170):0.00005804201566859904	((Lethrinops_lethrinus_Father:0.00010378675149652169	((Mylochromis_melanotaenia:0.00013373465394622062	Tremitochranus_placodon:0.00012819437352464192):0.00010181258161540911	Placidochromis_milomo:0.00056034659299546196):0.00003919697541132453):0.00005551399749916062	(((Placidochromis_johnstoni:0.00031150700425116229	(Lethrinops_albus:0.00014122425046430185	(Protomelas_ornatus_1:0.00030710817377090874	Placidochromis_longimanus_1:0.00011124747390834417):0.00002688599772396235):0.00003156775905773173):0.00003149710078399571	(((Buccochromis_nototaenia:0.00006001958964146612	Buccochromis_rhoadesii:0.00012362245661026096):0.00012325986924816473	Otopharynx_speciosus_1:0.00041052678816910591):0.00010970675619600167	(((Dimidiochromis_kiwinge:0.00046789600525015608	((Dimidiochromis_compressiceps:0.00014875350964426069	Dimidiochromis_strigatus:0.00007877884303847442):0.00008714813480433385	Dimidiochromis_dimidiatus:0.00009551577612388819):0.00027112996624645069):0.00009513390259429790	Hemitilapia_oxyrhynchus:0.00020470204432581948):0.00002674176394283575	Hemitaenichromis_spilopterus:0.00016723496037354275):0.00002736955795863763):0.00008398865384910378):0.00003547898142347163	(((Lethrinops_auritus:0.00020594234256801153	(Lethrinops_gossei:0.00011159085538662104	(((Alticorpus_macrocleithrum:0.00022098134345310719	(Aulonocara_steveni:0.00025759741692613845	Aulonocara_yellow:0.00014840087776519164):0.00006035164284445981):0.00002357313049579593	(Lethrinops_sp_oliveri:0.00004947868967196427	Lethrinops_longimanus_redhead:0.00013692202255887601):0.00004656396689518150):0.00002067266754761104	(Aulonocara_minutus:0.00007933363223888894	Alticorpus_geoffreyi:0.00020833685019064428):0.00002150032196588303):0.00002193926621199315):0.00003497811267501459):0.00002692560395257076	(Mylochromis_anaphyrmus:0.00031809985751682525	((Taeniolethrinops_praeorbitalis:0.00008387043118710717	Taeniolethrinops_furcicauda:0.00011092754357947920):0.00006793715360454642	Taeniolethrinops_macrorhynchus:0.00022285516473794420):0.00008710512937024241):0.00002858498017516847):0.00001090629084563715	((Aulonocara_stuartgranti_Father:0.00025036491648812854	Copadichromis_trewavasae:0.00015747046803910649):0.00002280205896880650	((Ctenopharynx_nitidus:0.00019386296591158406	Ctenopharynx_intermedius_1:0.00017982930316614147):0.00020430692082291831	(Placidochromis_electra:0.00014655044414614235	((Otopharynx_brooksi_nkhata:0.00035483217927922256	Stigmatochromis_modestus:0.00031592333163915116):0.00010692105974240750	Stigmatochromis_guttatus:0.00020571692467953305):0.00015395464543531366):0.00003634332729717898):0.00008153086773517413):0.00005036822635533520):0.00002246148662182293):0.00002394506999672262):0.00003584565445534941):0.00004373733188448956	((Copadichromis_trimaculatus:0.00019482609645993015	Copadichromis_quadrimaculatus:0.00018036888062566820):0.00005145674990657381	(Copadichromis_virginalis:0.00008034416441806644	Copadichromis_likomae:0.00010227595013330389):0.00004708746455770904):0.00005700983407577086):0.00008075583174375428):0.00005884603343525609):0.00011038992169107844	Diplotaxodon_limnothrissa:0.00004510804838654990):0.00003588323026571597	(Diplotaxodon_macrops:0.00009425531291172442	Diplotaxodon_ngulube:0.00016548577463907008):0.00006632314649492254):0.00003542983123950374	Diplotaxodon_macrops_black_dorsal:0.00010454380500689322):0.00001053442612209143):0.00014099921094525364	Pallidochromis_tokolosh:0.00011522187009636269	Diplotaxodon_greenwoodi:0.00015977345834898950):0.0;
((Diplotaxodon_white_back_similis:0.00010273077843241983	Diplotaxodon_macrops_black_dorsal:0.00011703993641375997):0.00005587447368062528	((((Nbrichardi:0.02213458216715998364	((((Cynotilapia_axelrodi:0.00029337933501098079	Cynotilapia_afra:0.00015166338044551032):0.00014224856886893767	((Petrotilapia_genalutea:0.00025090704242205581	Genyochromis_mento:0.00023541413024219499):0.00019001837317450800	(((A_calliptera_Massoko_littoral:0.00001093605212976360	A_calliptera_Massoko_benthic:0.00001092492265819862):0.00043172687483655412	(A_calliptera_Luwawa:0.00016547336380967853	((((A_calliptera_Enukweni:0.00000701854495051085	A_calliptera_South_Rukuru:0.00000536529606431483):0.00007462836423519962	(A_calliptera_Chizumulu:0.00032857385162317224	A_calliptera_Chitimba:0.00036545899914923637):0.00010405888142616568):0.00004029639993684859	((((A_calliptera_North_Rukuru:0.00009565472140906178	A_calliptera_Near_Kyela:0.00006016473800108134):0.00006945416308743859	A_calliptera_Mbaka_river_Female:0.00008566745855626820):0.00008642330507647661	A_calliptera_Songwe_River:0.00018270309765035388):0.00004379684351095591	A_calliptera_Kingiri:0.00023493861984197426):0.00006538068088558138):0.00007315366097914426	(A_calliptera_Bua:0.00047921012271835543	A_calliptera_Salima_Father:0.00004904119870007559):0.00006930619032470090):0.00009155107956850724):0.00007424922799621572):0.00043839520383923012	((Metriaclima_zebra:0.00020163790898637912	Tropheops_tropheops:0.00018181208086421970):0.00012656368832549215	Iodotropheus_sprengerae:0.00031991959878702441):0.00010142529103869908):0.00005962434831741240):0.00008240828343362392):0.00011357529502731403	((Lethrinops_auritus:0.00014799899398689178	((Copadichromis_quadrimaculatus:0.00011214653597969867	Copadichromis_likomae:0.00014083862303462835):0.00003940078324602352	Copadichromis_virginalis:0.00014331356748832516):0.00005907456577959649):0.00004182547141338950	((((((Lethrinops_sp_oliveri:0.00009360871768510934	(Aulonocara_yellow:0.00009685923119127678	(Aulonocara_minutus:0.00006668536257957437	Alticorpus_macrocleithrum:0.00013567113663939627):0.00006173755575415421):0.00005176547330652164):0.00004059527064892833	Placidochromis_electra:0.00049105920941998696):0.00004649545617560933	((((Dimidiochromis_kiwinge:0.00018368887647350119	((Otopharynx_lithobates:0.00017050624872666075	Placidochromis_milomo:0.00040043629580244628):0.00008915053896726150	Ctenopharynx_nitidus:0.00020381667511736382):0.00003037824056624556):0.00004262927372968983	(Mylochromis_ericotaenia:0.00026545880164198185	((Lethrinops_longimanus_redhead:0.00009341954257578841	Alticorpus_geoffreyi:0.00018690513092904640):0.00009789556454482092	(Aulonocara_steveni:0.00016543715099221138	Aulonocara_stuartgranti_Father:0.00010023179701942932):0.00012559036368186917):0.00007817892246284378):0.00004385018087569801):0.00006076025566584958	(((Copadichromis_trewavasae:0.00011374923656127947	Hemitaenichromis_spilopterus:0.00011563683555182557):0.00004540514094643373	(((Otopharynx_tetrastigma:0.00020373625491138951	Tyrannochromis_nigriventer:0.00036255334960016798):0.00007885961327260236	(Otopharynx_brooksi_nkhata:0.00028045107431707363	Stigmatochromis_guttatus:0.00015409316190624002):0.00009923707727448268):0.00005851239137201277	Chilotilapia_rhoadesii_1:0.00030560943789840794):0.00006185821501716429):0.00003111168899997563	(Taeniochromis_holotaenia:0.00034714502943164358	Stigmatochromis_modestus:0.00024057262097001002):0.00008974031463219334):0.00004532178125102243):0.00004119768310998837	((((Tremitochranus_placodon:0.00012155387011617580	(Protomelas_ornatus_1:0.00025830419371658959	Mylochromis_melanotaenia:0.00015068305812337691):0.00004541527103726817):0.00003375818754413910	((Placidochromis_longimanus_1:0.00018679278447182403	Copadichromis_trimaculatus:0.00023884404836160730):0.00002695492275569532	Placidochromis_johnstoni:0.00030871837906551398):0.00005060705202103985):0.00007151848702959676	((Taeniolethrinops_macrorhynchus:0.00024481122817276237	Taeniolethrinops_furcicauda:0.00006994328295504869):0.00004738507035939324	Taeniolethrinops_praeorbitalis:0.00016829816206171850):0.00012021512733140730):0.00004100475335090430	(Otopharynx_speciosus_1:0.00014754331332322818	(Buccochromis_rhoadesii:0.00007343937770117084	Buccochromis_nototaenia:0.00007808138906845578):0.00012944398512703331):0.00027878547095806951):0.00004883074819965219):0.00001311263597922569):0.00004384329678423627	(Lethrinops_gossei:0.00014514025710397909	((Hemitilapia_oxyrhynchus:0.00014575341098333426	Ctenopharynx_intermedius_1:0.00020911815458173996):0.00007028368588003828	(Lethrinops_lethrinus_Father:0.00013744108881197356	Lethrinops_albus:0.00008294211623888762):0.00005461790690187763):0.00003448282158400523):0.00003140588454360608):0.00003327289219185652	Mylochromis_anaphyrmus:0.00013340640811385386):0.00001772304127437061	(((Nimbochromis_polystigma:0.00010961609114256912	(Nimbochromis_linni:0.00039182216017050935	Nimbochromis_livingstoni:0.00012470316551037257):0.00007674873210331632):0.00006927977942796619	Champsochromis_caeruelus_1:0.00038553743140497108):0.00011139985260580742	(Dimidiochromis_compressiceps:0.00020715585255228774	(Dimidiochromis_dimidiatus:0.00010336525341722663	Dimidiochromis_strigatus:0.00004997141827187072):0.00011268877760724058):0.00027825906770174248):0.00006375600686655479):0.00002549710637000008):0.00013743493244536896):0.00005559363844199023	(Rhamphochromis_longiceps:0.00005923322924640141	(Rhamphochromis_esox:0.00009022335750570540	Rhamphochromis_woodi:0.00005237527613409707):0.00004748484145895334):0.00047172041925446688):0.00004615236542660186):0.00016899375522858557	Pallidochromis_tokolosh:0.00019729774343005830):0.00001790469727297274	(Diplotaxodon_limnothrissa:0.00010291745040484697	Diplotaxodon_ngulube:0.00010107300245145318):0.00002129065851434112):0.00005801830297322282	Diplotaxodon_macrops:0.00006150493825237465):0.00002601884767760546	Diplotaxodon_greenwoodi:0.00013481433109014919):0.0;
(Pallidochromis_tokolosh:0.00005070695175352006	(((Rhamphochromis_woodi:0.00007494527296939745	(Rhamphochromis_longiceps:0.00006148957143266705	Rhamphochromis_esox:0.00010537182357226811):0.00002517279144962189):0.00056945737147836531	(((((Cynotilapia_axelrodi:0.00032875581726279197	(((Petrotilapia_genalutea:0.00038867304975796882	Metriaclima_zebra:0.00031156085362897871):0.00013392598444265079	Tropheops_tropheops:0.00034869007322199642):0.00008083663423312686	(Iodotropheus_sprengerae:0.00017318105307691163	Genyochromis_mento:0.00046952967292687042):0.00004822917461282144):0.00016939050345674407):0.00008113028934805767	Cynotilapia_afra:0.00018437993340960431):0.00012697093956731798	(A_calliptera_Kingiri:0.00004177695271235119	(A_calliptera_Near_Kyela:0.00008375796081415441	(((A_calliptera_Massoko_littoral:0.00003348237214946148	A_calliptera_Massoko_benthic:0.00001504031946152816):0.00064963159611539079	(A_calliptera_Mbaka_river_Female:0.00010720110955601093	A_calliptera_Songwe_River:0.00011146837982611065):0.00005967470507438723):0.00013862685115530814	(((A_calliptera_Luwawa:0.00044381307055059113	(A_calliptera_Bua:0.00027474640930172254	A_calliptera_Salima_Father:0.00005576531805978321):0.00026852315292609941):0.00012447153681354703	(A_calliptera_Enukweni:0.00000116964382681841	A_calliptera_South_Rukuru:0.00001633429221330807):0.00017180388979200280):0.00006902185879001270	(A_calliptera_North_Rukuru:0.00013243129828704894	(A_calliptera_Chizumulu:0.00027143583862083943	A_calliptera_Chitimba:0.00005375405978175680):0.00004721181604473209):0.00006975775598417919):0.00004387937943441071):0.00011281166591142046):0.00021195164724655899):0.00009366135063975575):0.00007023933852755998	((Copadichromis_virginalis:0.00017988323918656271	(Copadichromis_quadrimaculatus:0.00009529994480500911	Copadichromis_likomae:0.00011933597105742537):0.00006735453228123589):0.00004277028080430290	((((Mylochromis_anaphyrmus:0.00036850270300379753	(Otopharynx_speciosus_1:0.00021174112413377497	(Buccochromis_rhoadesii:0.00003782431986413104	Buccochromis_nototaenia:0.00004604957435146615):0.00024149181725642506):0.00012772560460034540):0.00009831632726737351	((((((Placidochromis_johnstoni:0.00016934320712255445	Chilotilapia_rhoadesii_1:0.00023541395163363603):0.00006387318628659661	(Protomelas_ornatus_1:0.00024212633932942920	Placidochromis_milomo:0.00035530382640528812):0.00016599248010362459):0.00009328492627074783	(Copadichromis_trimaculatus:0.00022028441630936053	(Hemitaenichromis_spilopterus:0.00016688544055531722	(Nimbochromis_linni:0.00037609376430634026	(Nimbochromis_livingstoni:0.00007972794595480844	Nimbochromis_polystigma:0.00016182936348367851):0.00020453860078519656):0.00015977320162467585):0.00007379100392966681):0.00005414805531148149):0.00004001222354121787	((Mylochromis_ericotaenia:0.00015937990088230123	(Otopharynx_lithobates:0.00015539406335895466	(Tyrannochromis_nigriventer:0.00028347380930120419	Champsochromis_caeruelus_1:0.00030215236410278474):0.00006623342495549126):0.00004084722264216812):0.00006019954018709478	((Taeniochromis_holotaenia:0.00025160399097073118	Hemitilapia_oxyrhynchus:0.00019102608297689782):0.00011802179193276882	(Placidochromis_electra:0.00039523795038029670	(Ctenopharynx_nitidus:0.00012277829005054552	Ctenopharynx_intermedius_1:0.00013377715090401172):0.00009845465846526201):0.00009108566838953920):0.00003412143557863016):0.00004575572425721029):0.00005266668050214295	((((Stigmatochromis_modestus:0.00023377237572429858	(Stigmatochromis_guttatus:0.00012559149007779642	Otopharynx_brooksi_nkhata:0.00018167948527352104):0.00012873059430418775):0.00009252125939076320	Dimidiochromis_kiwinge:0.00029256066635102008):0.00004900021798173911	(Mylochromis_melanotaenia:0.00010953770487170906	Tremitochranus_placodon:0.00008983423371150982):0.00011685962569710640):0.00004659448440346795	(Dimidiochromis_compressiceps:0.00030831380764489644	(Dimidiochromis_strigatus:0.00006875896264166195	Dimidiochromis_dimidiatus:0.00009551265037261572):0.00010591730634758430):0.00019264118819242032):0.00006550272786522065):0.00004324711640249560	((Placidochromis_longimanus_1:0.00016958641675705925	Otopharynx_tetrastigma:0.00021136415324673663):0.00005039829600353303	Copadichromis_trewavasae:0.00019109858536303512):0.00003830540512083498):0.00003646040365764704):0.00002295244887723726	(((Taeniolethrinops_furcicauda:0.00017895665011177564	Taeniolethrinops_macrorhynchus:0.00010789309584454745):0.00010516312969101335	Taeniolethrinops_praeorbitalis:0.00011707277461589938):0.00009298160534540084	(Lethrinops_auritus:0.00012678888273372132	(Lethrinops_lethrinus_Father:0.00014544465196683338	Lethrinops_albus:0.00014651268805660619):0.00002512022840071471):0.00008499657866362412):0.00003960747449600620):0.00004712968512937838	((Lethrinops_sp_oliveri:0.00009423627504926164	(Aulonocara_yellow:0.00015036446352572851	(Aulonocara_minutus:0.00011660630855507150	(Alticorpus_geoffreyi:0.00023371170921552382	(Alticorpus_macrocleithrum:0.00048494794715741690	Aulonocara_stuartgranti_Father:0.00020775910039204045):0.00004751322736946596):0.00004503836122441419):0.00003598988958336302):0.00003379179341949931):0.00002872255121018085	((Aulonocara_steveni:0.00039737237909139511	Lethrinops_gossei:0.00026753687510845897):0.00004825489748646229	Lethrinops_longimanus_redhead:0.00023954369878145438):0.00004381774674750363):0.00003815781225778860):0.00004386929349681937):0.00011232131622148945):0.00004415922859881906	Nbrichardi:0.02539380730455556220):0.00005640318449887517):0.00021655970382423081	(((Diplotaxodon_ngulube:0.00007518419029461307	Diplotaxodon_macrops_black_dorsal:0.00003775635046038232):0.00011796642189485870	Diplotaxodon_white_back_similis:0.00006258029766355009):0.00008613191538711896	(Diplotaxodon_macrops:0.00008287799220217779	Diplotaxodon_limnothrissa:0.00007250137280317097):0.00005160658400600227):0.00008585144466625217):0.00008833836481778235	Diplotaxodon_greenwoodi:0.00017611456567768026):0.0;
(Pallidochromis_tokolosh:0.00021809873340439650	((Diplotaxodon_white_back_similis:0.00002089299095098822	((Diplotaxodon_ngulube:0.00001866570154133612	Diplotaxodon_macrops:0.00001985434729311684):0.00001527970698003090	(((((Rhamphochromis_woodi:0.00007854186324500521	(Rhamphochromis_esox:0.00013823102083267982	Rhamphochromis_longiceps:0.00006721015456529562):0.00002116474221080925):0.00064886970881761338	((((A_calliptera_Songwe_River:0.00016410207207635582	(((A_calliptera_South_Rukuru:0.00000533431661353632	A_calliptera_Enukweni:0.00000117846821854472):0.00027959233107202402	A_calliptera_Kingiri:0.00015687426043762341):0.00011488959123167434	(A_calliptera_Chizumulu:0.00015776098358692603	(A_calliptera_North_Rukuru:0.00013701686135521730	((A_calliptera_Luwawa:0.00014475474523711318	A_calliptera_Bua:0.00029247037314871058):0.00006279150834868211	A_calliptera_Salima_Father:0.00013746371899768647):0.00009239756081424729):0.00006309219246324936):0.00010929840159373565):0.00005075752496340241):0.00008392081577098178	(A_calliptera_Chitimba:0.00010060784935851438	(A_calliptera_Mbaka_river_Female:0.00034746006280929391	(A_calliptera_Massoko_benthic:0.00007565251484767628	A_calliptera_Massoko_littoral:0.00002518653596445083):0.00031428668900651823):0.00034120910417212132):0.00003148824306410649):0.00009517972350552694	A_calliptera_Near_Kyela:0.00012275937772984321):0.00032556555151803989	(((Cynotilapia_axelrodi:0.00030882833479938871	Cynotilapia_afra:0.00019791706353226989):0.00019508797902479850	((Iodotropheus_sprengerae:0.00064318597556606066	Tropheops_tropheops:0.00025190727707940309):0.00011255953067684934	(Petrotilapia_genalutea:0.00015586961851510621	Metriaclima_zebra:0.00043092220049416525):0.00011012855677330603):0.00007980516500319568):0.00007149838586773289	Genyochromis_mento:0.00051933195831209715):0.00017542078012973923):0.00015098661615352675):0.00009179786900281392	((Copadichromis_virginalis:0.00022820499436369690	(Copadichromis_quadrimaculatus:0.00007593210688915568	Copadichromis_likomae:0.00011516223822316513):0.00004410949851477754):0.00023430650541094301	((Placidochromis_electra:0.00023650275214915045	(((((Taeniochromis_holotaenia:0.00027891136078484109	(Otopharynx_speciosus_1:0.00018322978344489558	(Buccochromis_rhoadesii:0.00017261224431463327	Buccochromis_nototaenia:0.00019090676562643006):0.00014028123616841549):0.00011556854868299318):0.00011192459801758060	(((Chilotilapia_rhoadesii_1:0.00030936092687285592	((Mylochromis_melanotaenia:0.00006405964021804823	Tremitochranus_placodon:0.00008182535345148758):0.00020968021419234931	Dimidiochromis_kiwinge:0.00019592852912696194):0.00007475859791911127):0.00005391292230321447	(Hemitilapia_oxyrhynchus:0.00024770316643986986	(Mylochromis_ericotaenia:0.00019446815106016912	Otopharynx_lithobates:0.00015095175987586083):0.00010798237349711823):0.00004216232803834485):0.00004554415177069053	((((Dimidiochromis_dimidiatus:0.00017042727770353650	(Dimidiochromis_compressiceps:0.00009770738881019067	Dimidiochromis_strigatus:0.00006938906347624441):0.00005268351076651749):0.00028781442373023022	(Placidochromis_johnstoni:0.00037843545988894983	Hemitaenichromis_spilopterus:0.00019462829750761966):0.00004891327290402389):0.00006947571482529113	((Nimbochromis_linni:0.00022938756404927946	(Nimbochromis_livingstoni:0.00018933224340718922	Nimbochromis_polystigma:0.00004686822430256453):0.00020447257775350634):0.00021515806594985646	(Placidochromis_milomo:0.00056560752976327457	Protomelas_ornatus_1:0.00032044282792752162):0.00012483834488615558):0.00005273901546744149):0.00004365060142160983	(Tyrannochromis_nigriventer:0.00035527041056556964	Champsochromis_caeruelus_1:0.00040450916996762895):0.00011844878756255833):0.00004480176294540944):0.00005797277222306687):0.00004418099451247884	((Stigmatochromis_guttatus:0.00029560756320567690	(Stigmatochromis_modestus:0.00025639117279859500	Otopharynx_brooksi_nkhata:0.00013360996094063823):0.00012400744135549662):0.00013208064709448484	Copadichromis_trewavasae:0.00009416028849362411):0.00014641435297388513):0.00009312405387550693	Otopharynx_tetrastigma:0.00062991728170692365):0.00009022529339289411	Copadichromis_trimaculatus:0.00044435706277200514):0.00005600643145163591):0.00009238939456026243	(((Placidochromis_longimanus_1:0.00016518650129547732	((Aulonocara_stuartgranti_Father:0.00008755642101134150	Aulonocara_steveni:0.00045308666531537685):0.00016485946473933461	Aulonocara_yellow:0.00013742654852065742):0.00007979505753361927):0.00001792695411702266	(((Alticorpus_macrocleithrum:0.00039644401009957480	Lethrinops_gossei:0.00031073311707821940):0.00005850563070904271	(Lethrinops_auritus:0.00019031744269574604	(Lethrinops_lethrinus_Father:0.00010834193708803992	Lethrinops_albus:0.00012064240817138343):0.00002796853116764099):0.00008670089099008787):0.00009236531575332068	(((Alticorpus_geoffreyi:0.00027478559257216071	(Ctenopharynx_intermedius_1:0.00009274911356673379	Ctenopharynx_nitidus:0.00020195465103144041):0.00026829970413470508):0.00010149658469860971	(Taeniolethrinops_furcicauda:0.00004076925760244665	(Taeniolethrinops_praeorbitalis:0.00009788891775951411	Taeniolethrinops_macrorhynchus:0.00014713239207045294):0.00007076358928711551):0.00027163320734057295):0.00004443262041313619	((Lethrinops_longimanus_redhead:0.00023305436396902143	Lethrinops_sp_oliveri:0.00017527654213480778):0.00006169690978312523	Aulonocara_minutus:0.00015481911139796553):0.00006648443253191108):0.00002281318288874217):0.00007359338544070240):0.00006700900302416006	Mylochromis_anaphyrmus:0.00040812810407984360):0.00005016128386246357):0.00008224744514370902):0.00018412485156458420):0.00014107242250366791	Nbrichardi:0.02005804772187793489):0.00031673558529735519	Diplotaxodon_limnothrissa:0.00010012141576276768):0.00025897796803481477):0.00004121460096171234):0.00001677042259114655	Diplotaxodon_macrops_black_dorsal:0.00008409014532728508):0.00002022444425499708	Diplotaxodon_greenwoodi:0.00010156688854552836):0.0;
((((Diplotaxodon_limnothrissa:0.00014283307024906560	(Diplotaxodon_macrops:0.00008460155904259420	Diplotaxodon_macrops_black_dorsal:0.00006354706962806906):0.00004566894999778022):0.00004983210155377444	(Diplotaxodon_ngulube:0.00011397085178738229	Diplotaxodon_white_back_similis:0.00007769351949951544):0.00010218973660947390):0.00008458187826672510	(((Copadichromis_virginalis:0.00019748769729820343	Copadichromis_quadrimaculatus:0.00021723069787299079):0.00007241306088588737	(((((Alticorpus_macrocleithrum:0.00035346149274289825	Alticorpus_geoffreyi:0.00020899309521651930):0.00005018943909733707	Aulonocara_minutus:0.00017895078540889286):0.00003984962193599862	(Lethrinops_longimanus_redhead:0.00019584415543466205	((Aulonocara_steveni:0.00078943098737749556	Aulonocara_stuartgranti_Father:0.00031200121357188436):0.00012987229717384771	Aulonocara_yellow:0.00013831354496226066):0.00005355839231701972):0.00004020190429657948):0.00003198657729698848	((((Lethrinops_lethrinus_Father:0.00023093694141861646	(Lethrinops_auritus:0.00021226614188535662	Lethrinops_albus:0.00015505477742064672):0.00003619691510890619):0.00005554889548638378	((((Mylochromis_ericotaenia:0.00038711872581093261	Otopharynx_lithobates:0.00011444030173632457):0.00008691353965803899	Hemitaenichromis_spilopterus:0.00022143613041111223):0.00007800482984268795	(((Placidochromis_johnstoni:0.00067177778083117113	((Nimbochromis_livingstoni:0.00009555618576720346	Nimbochromis_polystigma:0.00015439189950736058):0.00017463325549041999	Nimbochromis_linni:0.00038063080191565835):0.00026701504590280890):0.00010983808075248893	(((Placidochromis_milomo:0.00030621062507867676	(Hemitilapia_oxyrhynchus:0.00011393160759364153	(Dimidiochromis_dimidiatus:0.00021022421307851586	(Dimidiochromis_strigatus:0.00014245767136627753	Dimidiochromis_compressiceps:0.00022398469107842483):0.00013930530073100674):0.00028879847829599975):0.00005151863647786472):0.00005811715257430669	((Copadichromis_trewavasae:0.00030903061060295493	(Stigmatochromis_modestus:0.00025068591138832332	(Stigmatochromis_guttatus:0.00038183146779573857	Otopharynx_brooksi_nkhata:0.00024840418952820544):0.00018349069664974621):0.00011685672024577083):0.00006509606007393132	Otopharynx_tetrastigma:0.00057507200792694549):0.00006476427486528714):0.00005386314099485146	(Protomelas_ornatus_1:0.00028123717495434175	(Taeniochromis_holotaenia:0.00038969656411950299	(Champsochromis_caeruelus_1:0.00050514340361418190	Tyrannochromis_nigriventer:0.00052598485711528929):0.00012560450183628669):0.00009778486322020194):0.00009866557469268877):0.00002157163861275498):0.00003525822630321010	(((Placidochromis_longimanus_1:0.00022393476039600063	(Ctenopharynx_intermedius_1:0.00011515551476905126	Ctenopharynx_nitidus:0.00012238911362633917):0.00029623083298868088):0.00007634103378525364	(Tremitochranus_placodon:0.00014642885809968193	Mylochromis_melanotaenia:0.00014567309186265797):0.00007959419293525144):0.00005034620790317456	(((Buccochromis_rhoadesii:0.00013435282787017594	Otopharynx_speciosus_1:0.00034131227013733636):0.00011677697008196457	Buccochromis_nototaenia:0.00025021433632834979):0.00025056715408653188	Chilotilapia_rhoadesii_1:0.00038331494150314633):0.00006065863786192876):0.00006091450254142146):0.00004375802446247533):0.00009828502026636573	((Mylochromis_anaphyrmus:0.00027912594691366588	Placidochromis_electra:0.00025548839384043152):0.00010531174964782257	Dimidiochromis_kiwinge:0.00036184242293846997):0.00004559875788172034):0.00004904171968682039):0.00003779475780764208	((Taeniolethrinops_praeorbitalis:0.00013422244158792937	Taeniolethrinops_macrorhynchus:0.00034699871922811229):0.00016355703155084618	(Taeniolethrinops_furcicauda:0.00016029910905034032	Lethrinops_gossei:0.00014739658457566920):0.00002535647442778067):0.00007076534311209451):0.00006019217513826081	Lethrinops_sp_oliveri:0.00019814766274498850):0.00005831350146603305):0.00004300397076770523	(Copadichromis_trimaculatus:0.00038733946714944792	Copadichromis_likomae:0.00013385797862418028):0.00006797105639234833):0.00006304972198887512):0.00012329663528599762	((Rhamphochromis_esox:0.00014172266206439826	(Rhamphochromis_woodi:0.00010478386206431340	Rhamphochromis_longiceps:0.00012200210873854070):0.00005726000917745225):0.00060825146765336013	(((A_calliptera_Enukweni:0.00089929726245683910	(((A_calliptera_South_Rukuru:0.00011543200836147684	A_calliptera_Luwawa:0.00037059464429533732):0.00012680219530288256	(A_calliptera_Salima_Father:0.00066965069178423053	A_calliptera_Bua:0.00058156638363993541):0.00013316381670078526):0.00008627414879671965	(A_calliptera_North_Rukuru:0.00012931464720310323	(((((A_calliptera_Massoko_littoral:0.00001019192994230009	A_calliptera_Massoko_benthic:0.00000118253018821747):0.00039810967305631262	A_calliptera_Mbaka_river_Female:0.00015132382579849019):0.00012728260595573301	A_calliptera_Kingiri:0.00026914830913940237):0.00010336738200139719	(A_calliptera_Songwe_River:0.00017644468947698193	(A_calliptera_Chitimba:0.00021518210270817084	A_calliptera_Chizumulu:0.00038136635326719442):0.00010788220763869702):0.00006851400492624358):0.00005536132543366996	A_calliptera_Near_Kyela:0.00016331828346519616):0.00007798690266519957):0.00002353449838600316):0.00012337490982653257):0.00029290908519880341	(((Petrotilapia_genalutea:0.00037891476989253590	(Cynotilapia_afra:0.00025736797253715529	Cynotilapia_axelrodi:0.00049617298489001245):0.00009161082066379305):0.00007596747509879258	(Tropheops_tropheops:0.00039842516431601554	Metriaclima_zebra:0.00031442459663567299):0.00007944652399631659):0.00011152921704121902	(Genyochromis_mento:0.00042139449091998393	Iodotropheus_sprengerae:0.00070850431262571480):0.00012087401375068673):0.00013404009966581551):0.00012589683118512264	Nbrichardi:0.02412238710716882797):0.00005425798424723100):0.00009495375782287118):0.00025347298054985797):0.00021101137642882590	Pallidochromis_tokolosh:0.00023630301348925587	Diplotaxodon_greenwoodi:0.00019859911462556909):0.0;
```
