## Supporting Code and Data for "Somitic Change Drives Changes in Vertebral Regionalisation in African Cichlids Despite Strong Canalisation of Somite Number": LocalMLtrees.tre (part 8 of 16)

```
(((Diplotaxodon_macrops_black_dorsal:0.00012398071379557217	Diplotaxodon_macrops:0.00014999435403519239):0.00005835333258051767	(Diplotaxodon_limnothrissa:0.00012380924389214873	(Pallidochromis_tokolosh:0.00027338326624668928	(Diplotaxodon_ngulube:0.00012303375270784257	Diplotaxodon_white_back_similis:0.00011658854552026551):0.00002307923674697384):0.00004421757817387498):0.00004952730382952196):0.00006474006569034691	(((((((Cynotilapia_afra:0.00024223889464150325	(Tropheops_tropheops:0.00020546138690762943	Iodotropheus_sprengerae:0.00021181721166154991):0.00005378982402095950):0.00006245049890257192	(Genyochromis_mento:0.00039591171338612956	Cynotilapia_axelrodi:0.00016487033054738280):0.00012762982321675044):0.00006389401008693748	(Metriaclima_zebra:0.00041334822739353544	Petrotilapia_genalutea:0.00040060329472950282):0.00012340268035862813):0.00013741262103834432	(A_calliptera_North_Rukuru:0.00012829350861209260	(A_calliptera_Chizumulu:0.00021215144035135583	(A_calliptera_South_Rukuru:0.00008769554386476362	((((A_calliptera_Massoko_benthic:0.00005357850837611007	A_calliptera_Massoko_littoral:0.00013175344685578298):0.00044543378644676146	(A_calliptera_Enukweni:0.00008492330445764627	A_calliptera_Chitimba:0.00008894416100026696):0.00014535570996982594):0.00010996341638639738	((A_calliptera_Bua:0.00048378781976711905	(A_calliptera_Salima_Father:0.00037172447701166338	A_calliptera_Luwawa:0.00011663993360050275):0.00007823670097478253):0.00014879608829848590	(A_calliptera_Mbaka_river_Female:0.00008941291482778811	(A_calliptera_Songwe_River:0.00027562317174977024	A_calliptera_Kingiri:0.00028677703078033070):0.00007922181074107076):0.00004983841191341141):0.00008694433649982961):0.00005602120267007706	A_calliptera_Near_Kyela:0.00011314259403499540):0.00005850566374266373):0.00005839743527464267):0.00005672022484899598):0.00025066137366715842):0.00011819950087355582	(((((((Dimidiochromis_kiwinge:0.00039650970847638956	(Lethrinops_lethrinus_Father:0.00020634733444272791	Hemitilapia_oxyrhynchus:0.00016927101569394330):0.00005175136631960495):0.00006007209816137348	(((Copadichromis_trimaculatus:0.00020055294415933405	(Lethrinops_auritus:0.00023135551110549171	(Taeniolethrinops_praeorbitalis:0.00019413977513824945	(Taeniolethrinops_furcicauda:0.00012636872340430002	Taeniolethrinops_macrorhynchus:0.00012205927421838631):0.00013021111827891572):0.00012135893873871794):0.00008668574050940487):0.00004671639924400360	((Chilotilapia_rhoadesii_1:0.00019470283459717484	(Buccochromis_nototaenia:0.00017323006390356261	(Buccochromis_rhoadesii:0.00012136216532211464	Otopharynx_speciosus_1:0.00032715026684390636):0.00019746355122549810):0.00025133374494368314):0.00008691157439093488	(Taeniochromis_holotaenia:0.00038516932420097221	(Lethrinops_albus:0.00017722292458368998	(Otopharynx_lithobates:0.00022129720972643275	Mylochromis_ericotaenia:0.00019499481962094960):0.00009501542586664280):0.00005014394433505508):0.00003955210066619629):0.00004074016054542595):0.00004557769435076233	((((Protomelas_ornatus_1:0.00020146763008386002	(Hemitaenichromis_spilopterus:0.00017331305587384445	Tyrannochromis_nigriventer:0.00058913697321117428):0.00008017810982219545):0.00006786199722912207	((Dimidiochromis_dimidiatus:0.00018852821312278329	(Dimidiochromis_compressiceps:0.00013575354103813642	Dimidiochromis_strigatus:0.00005809516523865917):0.00016256232208111167):0.00031803733730457519	Placidochromis_milomo:0.00042583139719622697):0.00006810314308222141):0.00005273971511144265	(Placidochromis_johnstoni:0.00057995262907356592	(Champsochromis_caeruelus_1:0.00061336594431992059	(Nimbochromis_livingstoni:0.00010429241436303948	(Nimbochromis_linni:0.00011743770882713922	Nimbochromis_polystigma:0.00016791251555685907):0.00013939963228772910):0.00019763556928982615):0.00011636871580158459):0.00008955413471270322):0.00003803506241942444	(Placidochromis_longimanus_1:0.00021116822465662368	(Mylochromis_melanotaenia:0.00015385482487011032	Tremitochranus_placodon:0.00014641371695065479):0.00016557738109582883):0.00005308207083352387):0.00005996796141263575):0.00002636240222620574):0.00005533316771618443	((Copadichromis_trewavasae:0.00014321939049320105	(Otopharynx_brooksi_nkhata:0.00019120725752430563	Stigmatochromis_guttatus:0.00035159796666646339):0.00024170940816386141):0.00007699372790408309	Stigmatochromis_modestus:0.00029202147550152330):0.00008703979846890547):0.00005073649528843670	Placidochromis_electra:0.00038730671562113350):0.00003749073717142049	((Lethrinops_longimanus_redhead:0.00021540781143308065	(Lethrinops_sp_oliveri:0.00010815899952860403	(Alticorpus_macrocleithrum:0.00026726509461746624	Aulonocara_yellow:0.00013815054172934256):0.00002743400290272433):0.00003497968911382689):0.00006202254501848943	((Alticorpus_geoffreyi:0.00025903997271904824	Aulonocara_minutus:0.00014193046161910001):0.00005844281966727342	(Aulonocara_steveni:0.00033935200816127099	Aulonocara_stuartgranti_Father:0.00013929575523000999):0.00011892091363685327):0.00003569390410511640):0.00004302810430389656):0.00004814937663493593	(((Ctenopharynx_intermedius_1:0.00013442599614081220	Ctenopharynx_nitidus:0.00024975510456530091):0.00012507344121007204	Mylochromis_anaphyrmus:0.00025332264922227224):0.00005423995740709401	((Copadichromis_virginalis:0.00011553012332988938	(Copadichromis_quadrimaculatus:0.00009285727900586662	Copadichromis_likomae:0.00015126146947041458):0.00006234370645417605):0.00012549650437935849	Lethrinops_gossei:0.00022059469429316943):0.00005171961366836965):0.00004643727208403457):0.00012032999289814121	Otopharynx_tetrastigma:0.00035092295757286170):0.00005949936453462795):0.00005176035013798301	Nbrichardi:0.02167142025220653717):0.00012811600854964992	(Rhamphochromis_longiceps:0.00010044167135492567	(Rhamphochromis_esox:0.00010005032117034038	Rhamphochromis_woodi:0.00010697698256768875):0.00006510248684293622):0.00056074367060613003):0.00020683309477566070	Diplotaxodon_greenwoodi:0.00043596290593802438):0.0;
(((((Diplotaxodon_macrops:0.00006760853833841654	Diplotaxodon_white_back_similis:0.00016202062807527318):0.00005677702038379632	(Diplotaxodon_limnothrissa:0.00007776259638686637	Diplotaxodon_macrops_black_dorsal:0.00009315728261839088):0.00002664555288011333):0.00002620196425492410	Diplotaxodon_ngulube:0.00012925369958542663):0.00005517925276050563	((((((Aulonocara_stuartgranti_Father:0.00031109423717753644	Lethrinops_sp_oliveri:0.00012255579050782594):0.00003429004892299067	((Copadichromis_quadrimaculatus:0.00012641622442606325	Copadichromis_trimaculatus:0.00034340511083500445):0.00006931965089149643	(Copadichromis_virginalis:0.00017737877967527349	Copadichromis_likomae:0.00016580305031205171):0.00011293799345095654):0.00011569326598035556):0.00005645437249008023	(((Alticorpus_geoffreyi:0.00024273355225235121	(Alticorpus_macrocleithrum:0.00022230628275568388	Aulonocara_yellow:0.00013285734515321520):0.00010525912491566991):0.00003818956736462996	Lethrinops_gossei:0.00018508906475812621):0.00006090997642849894	(Aulonocara_minutus:0.00020036922158013211	Lethrinops_longimanus_redhead:0.00017890142899561353):0.00004875076901374303):0.00005388325337638439):0.00006072634196169839	((Copadichromis_trewavasae:0.00018697508360426658	Mylochromis_anaphyrmus:0.00023336613345423019):0.00008540149160510018	((Lethrinops_albus:0.00017695824510153199	Placidochromis_electra:0.00023122925855847059):0.00005433292612998902	(((((((Stigmatochromis_guttatus:0.00048192812966581618	Otopharynx_brooksi_nkhata:0.00027684784497517803):0.00021730804164699985	Stigmatochromis_modestus:0.00035681083686036784):0.00016853472464536026	(Dimidiochromis_kiwinge:0.00036132552186787271	(Tyrannochromis_nigriventer:0.00040005780245542415	Champsochromis_caeruelus_1:0.00036918492588234307):0.00018003458942921985):0.00009988340056335026):0.00003329772623942930	(Nimbochromis_polystigma:0.00014801260074848339	(Nimbochromis_linni:0.00014531114196662118	Nimbochromis_livingstoni:0.00017248115879741743):0.00004548956963197827):0.00031499163627906571):0.00007180295135239443	(((Placidochromis_johnstoni:0.00043022891819605565	Mylochromis_ericotaenia:0.00029471604398213623):0.00008463834193992710	Otopharynx_lithobates:0.00026326946238186088):0.00009352158237458557	(Protomelas_ornatus_1:0.00019630071713623316	(((Buccochromis_rhoadesii:0.00027592057904384030	(Otopharynx_speciosus_1:0.00037259419977987045	Buccochromis_nototaenia:0.00012293234762766891):0.00006648784614162656):0.00028921037648856144	Hemitaenichromis_spilopterus:0.00020248491043900428):0.00008171723073394598	Placidochromis_milomo:0.00043215474051141561):0.00005938235794994171):0.00011296749807332379):0.00006318679871003628):0.00006649358128343369	(((Chilotilapia_rhoadesii_1:0.00035468195588614804	((Taeniolethrinops_furcicauda:0.00012302709461946057	Taeniolethrinops_praeorbitalis:0.00018857767012495850):0.00011262968077048716	Taeniolethrinops_macrorhynchus:0.00037763441872857000):0.00023914927591965528):0.00005373908327713675	Aulonocara_steveni:0.00044363974930700106):0.00007214931411002228	(((Mylochromis_melanotaenia:0.00027290571555892634	(Hemitilapia_oxyrhynchus:0.00011810758669733518	Tremitochranus_placodon:0.00009641586263346565):0.00003813827634541735):0.00008017306182897122	Lethrinops_auritus:0.00016539787436209018):0.00004451514164551357	((Taeniochromis_holotaenia:0.00053584939725133201	(Dimidiochromis_compressiceps:0.00028864261419127160	(Dimidiochromis_dimidiatus:0.00011899355975392995	Dimidiochromis_strigatus:0.00007290974162218137):0.00005686781888043836):0.00042002512459089487):0.00013373701968139373	(Placidochromis_longimanus_1:0.00011422572479905518	Otopharynx_tetrastigma:0.00035035519272594485):0.00011250627745461305):0.00006414440309789404):0.00004554413627697256):0.00005983867840332052):0.00004270950183528027	(Lethrinops_lethrinus_Father:0.00025338130459999936	(Ctenopharynx_intermedius_1:0.00015642645639781433	Ctenopharynx_nitidus:0.00018871727403758240):0.00015452475594120182):0.00003540747023542072):0.00003419435474272023):0.00006808241136355654):0.00004268060360689587):0.00014304015135847609	((((Metriaclima_zebra:0.00033105356315433549	(Petrotilapia_genalutea:0.00014408267879617809	Tropheops_tropheops:0.00014619888110517523):0.00012810043932830493):0.00010935892204285471	((Genyochromis_mento:0.00036319924047997049	(Cynotilapia_axelrodi:0.00029168193557392732	Cynotilapia_afra:0.00016637153871348811):0.00010907749950762081):0.00008814098084451166	Iodotropheus_sprengerae:0.00043874438133633564):0.00009737558915656331):0.00024845191858871265	(A_calliptera_Luwawa:0.00036367124043843786	(((A_calliptera_Massoko_benthic:0.00002102341539542879	A_calliptera_Massoko_littoral:0.00006807057726201756):0.00068663060781624767	A_calliptera_Enukweni:0.00055972448856025643):0.00014856957827581957	((A_calliptera_Songwe_River:0.00025269632387630913	(((A_calliptera_South_Rukuru:0.00014832399945458158	A_calliptera_Bua:0.00059372747932784603):0.00007867334732909493	A_calliptera_North_Rukuru:0.00010946960628091427):0.00005496039862751143	((A_calliptera_Mbaka_river_Female:0.00010413073476379071	(A_calliptera_Near_Kyela:0.00011077684483661974	A_calliptera_Chitimba:0.00010757427271770710):0.00008228616513402260):0.00008049499204944626	(A_calliptera_Kingiri:0.00048894452637772781	A_calliptera_Chizumulu:0.00031528685562478876):0.00010485941957092751):0.00006805363011627029):0.00011338381341610439):0.00005840427071841192	A_calliptera_Salima_Father:0.00011414924747137950):0.00010081432390386661):0.00011963882221756792):0.00035733576961263081):0.00007790854350485584	Nbrichardi:0.02532925921941832706):0.00007803694093414245):0.00015526481585585031	((Rhamphochromis_esox:0.00019441880973149170	Rhamphochromis_longiceps:0.00032520873305679962):0.00005062371520245244	Rhamphochromis_woodi:0.00016779197660907535):0.00034204718105561213):0.00021864284229289506):0.00006192746398465280	Pallidochromis_tokolosh:0.00015667816929364219	Diplotaxodon_greenwoodi:0.00035057541728365668):0.0;
(Pallidochromis_tokolosh:0.00029301634232063722	(Diplotaxodon_macrops_black_dorsal:0.00012273304942550666	((Diplotaxodon_white_back_similis:0.00012248692822420504	(((Rhamphochromis_esox:0.00012157179125397110	(Rhamphochromis_longiceps:0.00012019692653497956	Rhamphochromis_woodi:0.00009938961994881180):0.00004658293881070463):0.00057358696723234452	(Nbrichardi:0.02302260212344827556	((Copadichromis_trimaculatus:0.00046307889561724379	(((Copadichromis_likomae:0.00029530858211406061	Copadichromis_quadrimaculatus:0.00012879668940143953):0.00002498911777405744	Copadichromis_virginalis:0.00016649050665445438):0.00018629399684498332	(Aulonocara_yellow:0.00012899126510862105	(((Aulonocara_minutus:0.00027696437149959686	(Alticorpus_geoffreyi:0.00017621739831452765	Lethrinops_gossei:0.00022063088589057187):0.00006620913055774989):0.00004513747476792473	Lethrinops_sp_oliveri:0.00017457642753509889):0.00008877109657344692	(Lethrinops_longimanus_redhead:0.00024389598550620463	((Otopharynx_tetrastigma:0.00073185468433077498	(Aulonocara_steveni:0.00044447682660715199	Aulonocara_stuartgranti_Father:0.00032187110926029579):0.00008977873426937868):0.00007615962472848108	((Alticorpus_macrocleithrum:0.00053865795029740446	((Lethrinops_lethrinus_Father:0.00018030298743807304	(Taeniolethrinops_furcicauda:0.00013052950373295395	(Taeniolethrinops_macrorhynchus:0.00018879608182746174	Taeniolethrinops_praeorbitalis:0.00015717770238945131):0.00007382511030476671):0.00014989304657177883):0.00006830433337635816	((Mylochromis_anaphyrmus:0.00024698610738821457	Placidochromis_electra:0.00036051872212988778):0.00007851555906091536	(((((Otopharynx_lithobates:0.00033965647314105159	((Otopharynx_speciosus_1:0.00019900215783141684	(Buccochromis_rhoadesii:0.00014889145644505567	Buccochromis_nototaenia:0.00020026140148028324):0.00010123240716213521):0.00048989243838591439	Protomelas_ornatus_1:0.00020680400576861757):0.00004781648567609813):0.00008420612279001412	Placidochromis_johnstoni:0.00036273384146443861):0.00002860782781541502	Hemitaenichromis_spilopterus:0.00019812282881336149):0.00007528773718569782	((Hemitilapia_oxyrhynchus:0.00018393520211211324	(Taeniochromis_holotaenia:0.00037262324369003954	((Stigmatochromis_guttatus:0.00058191367862219217	Otopharynx_brooksi_nkhata:0.00027106596255099206):0.00013232675543192179	(Stigmatochromis_modestus:0.00038553332052993394	Copadichromis_trewavasae:0.00012890310899236904):0.00012768122624178373):0.00009570597217677225):0.00015714209782472923):0.00007873458317783423	(Nimbochromis_linni:0.00021263839221124660	(Nimbochromis_polystigma:0.00011406666077388204	Nimbochromis_livingstoni:0.00028273149030835060):0.00011492072142821341):0.00025698492458879082):0.00007347016093939320):0.00003817624406349361	((Placidochromis_longimanus_1:0.00022545416272767868	((Tyrannochromis_nigriventer:0.00049933489133101500	Mylochromis_ericotaenia:0.00038770884033590525):0.00012637181956797920	(Mylochromis_melanotaenia:0.00018808436447454368	Tremitochranus_placodon:0.00024920311596760057):0.00015852224024830928):0.00005148231654038695):0.00008145626779030182	(((Champsochromis_caeruelus_1:0.00047946787954210475	Placidochromis_milomo:0.00061748942105883833):0.00014087744114666854	(Chilotilapia_rhoadesii_1:0.00032482430627657260	Dimidiochromis_kiwinge:0.00042571225468584746):0.00004947150615253550):0.00008770776749575321	((Ctenopharynx_nitidus:0.00028747799754964381	Ctenopharynx_intermedius_1:0.00017918476345040469):0.00019568370205993779	(Dimidiochromis_compressiceps:0.00022521634563732809	(Dimidiochromis_dimidiatus:0.00018236834554421293	Dimidiochromis_strigatus:0.00012728312868961746):0.00009283277535521141):0.00037142863582397706):0.00005693273292256529):0.00006221202804185156):0.00003995968810614989):0.00007230704214360150):0.00007953405880158007):0.00003561395818828527):0.00006006941711116867	(Lethrinops_albus:0.00015217932239663636	Lethrinops_auritus:0.00019421915058166170):0.00010349805159459107):0.00002997374018544755):0.00002063327446904898):0.00004681241028294377):0.00007480605274763548):0.00006038774663804747):0.00007766731052264738):0.00012955442838313421	(((A_calliptera_Chitimba:0.00014147187494598719	(A_calliptera_Chizumulu:0.00040292185731811254	A_calliptera_Kingiri:0.00047049763103568763):0.00005233312104186099):0.00009179757326419127	((((A_calliptera_Salima_Father:0.00003672096706444166	A_calliptera_Bua:0.00028155180232155251):0.00026024109462448607	A_calliptera_Luwawa:0.00014398591524721261):0.00008200050413115406	(A_calliptera_Mbaka_river_Female:0.00016443647806344618	(A_calliptera_North_Rukuru:0.00018557632530524068	(A_calliptera_South_Rukuru:0.00013606468639810286	(A_calliptera_Songwe_River:0.00032438215832028170	((A_calliptera_Massoko_benthic:0.00003627608765098776	A_calliptera_Massoko_littoral:0.00002270974521498780):0.00047073524963136892	A_calliptera_Near_Kyela:0.00011230803839607004):0.00008620495513643291):0.00011024204387374758):0.00003912156923774226):0.00008010043181278690):0.00007411400984857562):0.00009145744048717278	A_calliptera_Enukweni:0.00048321273879850572):0.00005667029498931462):0.00043481479790670268	(Metriaclima_zebra:0.00058447469762623529	((Genyochromis_mento:0.00047470556098519641	(Cynotilapia_axelrodi:0.00037034676387127859	Cynotilapia_afra:0.00034445929496884951):0.00015998573035848560):0.00010034150635317005	((Iodotropheus_sprengerae:0.00039677602309204260	Petrotilapia_genalutea:0.00030576116734803039):0.00006781716649567108	Tropheops_tropheops:0.00037807870625958392):0.00008612485290374438):0.00009210703655205757):0.00025822348059894332):0.00010224405509932694):0.00006188405897021937):0.00011093932252098291):0.00029511762242085630	(Diplotaxodon_limnothrissa:0.00011945926557444446	Diplotaxodon_macrops:0.00011928251371285305):0.00004707513550901566):0.00008857861757698862):0.00007380655059193816	Diplotaxodon_ngulube:0.00007898508026210755):0.00006630586161376603):0.00010464560151338928	Diplotaxodon_greenwoodi:0.00043356307169214846):0.0;
((Diplotaxodon_macrops:0.00009353566690704431	((Diplotaxodon_macrops_black_dorsal:0.00005724081165345639	(Diplotaxodon_ngulube:0.00014764797234261822	Diplotaxodon_white_back_similis:0.00014426801851378756):0.00006823475401219418):0.00003370844725951589	(Diplotaxodon_limnothrissa:0.00014069734517836439	(((((Lethrinops_lethrinus_Father:0.00011623583944049714	(((Lethrinops_auritus:0.00008053347660389640	Lethrinops_albus:0.00011625201755784486):0.00003710520966747119	(Taeniolethrinops_praeorbitalis:0.00015270466354410411	(Taeniolethrinops_furcicauda:0.00007679592029559769	Taeniolethrinops_macrorhynchus:0.00011089256172851850):0.00016091687983951907):0.00012849534100853855):0.00003702167391623044	((((Mylochromis_anaphyrmus:0.00023355773586285507	(Ctenopharynx_intermedius_1:0.00017239956811792090	Ctenopharynx_nitidus:0.00015267501988702219):0.00012464054919127552):0.00005698488077117359	(((Hemitilapia_oxyrhynchus:0.00014843330305634139	((Otopharynx_lithobates:0.00021301251719374958	Chilotilapia_rhoadesii_1:0.00025482106498902877):0.00007364281237701951	Placidochromis_milomo:0.00026620535248861234):0.00002859418874196706):0.00005067724169269946	Mylochromis_ericotaenia:0.00027391800178425715):0.00003467372570293013	(((((Otopharynx_speciosus_1:0.00019819942525292074	(Buccochromis_rhoadesii:0.00019213277328650945	Buccochromis_nototaenia:0.00010396215226295405):0.00006590574972347680):0.00012822260110151120	Placidochromis_johnstoni:0.00038766083771221395):0.00004383221911020269	(Hemitaenichromis_spilopterus:0.00012780366373617061	Protomelas_ornatus_1:0.00018449067090198738):0.00006784232432466095):0.00004568886626393599	((Mylochromis_melanotaenia:0.00006712764184557607	Tremitochranus_placodon:0.00006201204734016094):0.00012197612078764478	(Placidochromis_longimanus_1:0.00014087618094506282	Otopharynx_tetrastigma:0.00039631367793074179):0.00008004385637844474):0.00005550550627655400):0.00003095589160979829	((Stigmatochromis_modestus:0.00012130522914929668	(Stigmatochromis_guttatus:0.00049896668458110848	Otopharynx_brooksi_nkhata:0.00024756893957704837):0.00011183487408117745):0.00012230965391208106	((Taeniochromis_holotaenia:0.00024683872264817381	(Tyrannochromis_nigriventer:0.00030866346121482890	Champsochromis_caeruelus_1:0.00022654691878903896):0.00006044556259571569):0.00005185737987812288	((Dimidiochromis_compressiceps:0.00016789930044803678	(Dimidiochromis_dimidiatus:0.00012254185254545997	Dimidiochromis_strigatus:0.00014763311344027902):0.00006971829348511541):0.00020211474416432571	Dimidiochromis_kiwinge:0.00024412040393840262):0.00010236289731044977):0.00001994249535661757):0.00004131353973914313):0.00002587451067100009):0.00004674911171665335):0.00001963822587330022	((Copadichromis_trimaculatus:0.00024244046913675805	(Nimbochromis_polystigma:0.00017219823392940718	(Nimbochromis_livingstoni:0.00024615694516038294	Nimbochromis_linni:0.00013117534842548346):0.00006821613574271878):0.00019810193858694767):0.00004522809712439880	Copadichromis_likomae:0.00014943201902372093):0.00006286250169911774):0.00003171107984539741	(Copadichromis_quadrimaculatus:0.00018260282820479194	(Copadichromis_trewavasae:0.00019863075135794243	Placidochromis_electra:0.00031964702940253721):0.00005971359663345330):0.00006566203838382549):0.00003369445627848674):0.00003932267007492630):0.00006761254258060306	(Copadichromis_virginalis:0.00017600296479276513	(((Aulonocara_minutus:0.00011086180399520550	(Lethrinops_sp_oliveri:0.00013623899468005475	Alticorpus_macrocleithrum:0.00028357168230754275):0.00002909757688991992):0.00008376764856340184	(Lethrinops_longimanus_redhead:0.00011833212690382648	(Lethrinops_gossei:0.00013575883678251924	Aulonocara_yellow:0.00009356765213322246):0.00005593449715595811):0.00003350428285474081):0.00006702362862765454	(Aulonocara_stuartgranti_Father:0.00019473766004452845	Aulonocara_steveni:0.00017524209366619881):0.00015053524578105112):0.00004611962188524956):0.00002088396253668013):0.00005740593725052794	Alticorpus_geoffreyi:0.00011567636119093154):0.00020846092894684774	((((A_calliptera_Luwawa:0.00023865199029125426	(A_calliptera_Salima_Father:0.00004574696914234642	A_calliptera_Bua:0.00030564559013457934):0.00008895320055883947):0.00008729275399037743	(((A_calliptera_North_Rukuru:0.00010058862407612181	(((A_calliptera_Songwe_River:0.00008115837334992633	((A_calliptera_Massoko_benthic:0.00006431294525356946	A_calliptera_Massoko_littoral:0.00004692721378760658):0.00048286049925057886	A_calliptera_Kingiri:0.00037606353028205334):0.00012478042871709636):0.00004585249096015376	A_calliptera_Near_Kyela:0.00013771433593608927):0.00004612384854313587	A_calliptera_Mbaka_river_Female:0.00007732710162326873):0.00006671536141632284):0.00005459609145859186	(A_calliptera_Chitimba:0.00030200668512429628	(A_calliptera_South_Rukuru:0.00007140543842260837	A_calliptera_Enukweni:0.00006038089383206074):0.00009802084562228628):0.00004732349601446514):0.00007580373463981138	A_calliptera_Chizumulu:0.00031815526620272385):0.00006076512819479506):0.00019839111653099288	((Petrotilapia_genalutea:0.00016390990774784050	Metriaclima_zebra:0.00047897611150941405):0.00009863520514982483	((Cynotilapia_afra:0.00018535206318324047	(Cynotilapia_axelrodi:0.00022302221036069934	Genyochromis_mento:0.00029830710449665101):0.00011178692031641996):0.00004419530482943354	(Iodotropheus_sprengerae:0.00015407337103442260	Tropheops_tropheops:0.00016690493535698951):0.00007056817746717344):0.00006039799904415848):0.00012598242946523845):0.00011055089901548542	Nbrichardi:0.01626703932388557164):0.00008638324783332797):0.00012937520957777550	(Rhamphochromis_longiceps:0.00009056216284031661	(Rhamphochromis_esox:0.00015594757910992714	Rhamphochromis_woodi:0.00009289999323960644):0.00007226153713963863):0.00050395094836371121):0.00025303808303689748):0.00007312365929285913):0.00011691282969492901):0.00006426021676669973	Pallidochromis_tokolosh:0.00011739558073709133	Diplotaxodon_greenwoodi:0.00034303335539738461):0.0;
((Diplotaxodon_ngulube:0.00005189602747067503	Diplotaxodon_white_back_similis:0.00014102990697257675):0.00016883457199883301	(((Pallidochromis_tokolosh:0.00017044241369736240	((((((((Mylochromis_melanotaenia:0.00011930952855707022	Tremitochranus_placodon:0.00012217068007278965):0.00006319910808215999	Otopharynx_lithobates:0.00033808599005061545):0.00003694553206354988	(Otopharynx_tetrastigma:0.00038051333831831213	Mylochromis_ericotaenia:0.00015483268463822237):0.00004235781519087911):0.00002685520298227010	(((Aulonocara_steveni:0.00025448440056306918	Lethrinops_gossei:0.00012266856258299713):0.00003090048541206001	Aulonocara_stuartgranti_Father:0.00012496949620865154):0.00005123506976027123	(((Placidochromis_johnstoni:0.00027792043858565631	Alticorpus_macrocleithrum:0.00016992944312136418):0.00003573588769088814	(((((Stigmatochromis_modestus:0.00024460799677586875	Otopharynx_brooksi_nkhata:0.00027325764298885596):0.00009248282287616711	Copadichromis_trewavasae:0.00015858703066731620):0.00006023558586150084	((Nimbochromis_polystigma:0.00010028617998672472	(Nimbochromis_livingstoni:0.00029780102080664665	Nimbochromis_linni:0.00019485627441888909):0.00008850592284868525):0.00026271829366206456	Dimidiochromis_kiwinge:0.00033154916783065735):0.00003822514319260124):0.00006150440279532398	Lethrinops_sp_oliveri:0.00008507234797134933):0.00004375602353070128	((Chilotilapia_rhoadesii_1:0.00014432002575044811	(Buccochromis_nototaenia:0.00010771884147991231	(Otopharynx_speciosus_1:0.00014072763299517193	Buccochromis_rhoadesii:0.00019767822933912952):0.00010394750101265005):0.00019376520769253519):0.00002664646893233691	((Placidochromis_milomo:0.00036702888083233690	Protomelas_ornatus_1:0.00019514995330193366):0.00004526758072574156	(Champsochromis_caeruelus_1:0.00035658075020915560	Placidochromis_electra:0.00022660738627726401):0.00003724781416793236):0.00001791828123525333):0.00001204567432822000):0.00003213387344174233):0.00002877084842631561	(Hemitilapia_oxyrhynchus:0.00013634205663825798	(Placidochromis_longimanus_1:0.00013311126100986549	Copadichromis_quadrimaculatus:0.00013026558454614271):0.00002459731511603715):0.00002220540925451511):0.00001400294767424039):0.00003289828990815731):0.00003270926462605809	((Lethrinops_auritus:0.00003376286547818990	(Hemitaenichromis_spilopterus:0.00015464124112700623	(Dimidiochromis_strigatus:0.00015104998060162998	(Dimidiochromis_dimidiatus:0.00012191438962053222	Dimidiochromis_compressiceps:0.00016195604666700359):0.00007699915683398292):0.00014682646392259546):0.00003060193612179449):0.00002013462181197127	((Lethrinops_albus:0.00009740818222444086	Mylochromis_anaphyrmus:0.00017706809109223424):0.00004964553920551086	(Ctenopharynx_nitidus:0.00016834144795836083	((Stigmatochromis_guttatus:0.00080350495779006506	Taeniochromis_holotaenia:0.00036510659197813825):0.00009580911664123162	Ctenopharynx_intermedius_1:0.00018095019973616959):0.00004319290575556321):0.00005179755323452631):0.00005572621748511640):0.00002695578896504506):0.00005295304373464714	((Lethrinops_lethrinus_Father:0.00017049459307572325	Tyrannochromis_nigriventer:0.00049295382472970756):0.00004940676043193797	((Copadichromis_likomae:0.00015868840397841307	Copadichromis_trimaculatus:0.00030762395147564852):0.00002163951518326074	(Taeniolethrinops_praeorbitalis:0.00015361028038388897	(Taeniolethrinops_furcicauda:0.00043001026070917212	Taeniolethrinops_macrorhynchus:0.00014587483408781931):0.00004802625430617709):0.00009321977083810426):0.00004107750342475367):0.00001587473175385991):0.00004647524159788062	(((Aulonocara_minutus:0.00011527176162909677	Aulonocara_yellow:0.00013881985969393755):0.00003315083788492926	Copadichromis_virginalis:0.00009946277673311524):0.00002257741706500551	(Lethrinops_longimanus_redhead:0.00010290981155456765	Alticorpus_geoffreyi:0.00009363665754772425):0.00005724289687360951):0.00003584727857590420):0.00008990713573808746	((Nbrichardi:0.02208239413834953840	(Rhamphochromis_longiceps:0.00012360399359811873	(Rhamphochromis_woodi:0.00007838417609286270	Rhamphochromis_esox:0.00015677967076112415):0.00011159558890461349):0.00042364234958085109):0.00007005802747490190	((((A_calliptera_Near_Kyela:0.00015521607803855829	(A_calliptera_Chitimba:0.00012548433491106070	((A_calliptera_Enukweni:0.00000122155979106492	A_calliptera_South_Rukuru:0.00000122155979106492):0.00073424815175165709	(((A_calliptera_Songwe_River:0.00006566516865235046	A_calliptera_North_Rukuru:0.00012201414339964693):0.00013696660213497025	(A_calliptera_Kingiri:0.00040933220063803824	(A_calliptera_Massoko_benthic:0.00008431189084828761	A_calliptera_Massoko_littoral:0.00014530542134396190):0.00061733800441436464):0.00010834646303288189):0.00002514529903082902	A_calliptera_Mbaka_river_Female:0.00015678558865642596):0.00007188554195231662):0.00005364098950630664):0.00003687767799845980):0.00004640356618440734	((A_calliptera_Salima_Father:0.00014799644464857234	A_calliptera_Bua:0.00023364417665067442):0.00017784932964716132	A_calliptera_Luwawa:0.00023203251305530141):0.00004926405901955099):0.00005035486979577971	A_calliptera_Chizumulu:0.00029229565498371899):0.00012009030975170384	((Cynotilapia_axelrodi:0.00050839124424908804	Iodotropheus_sprengerae:0.00035855539131127200):0.00008071342523311593	((Metriaclima_zebra:0.00045202803293823481	(Petrotilapia_genalutea:0.00011838226014086572	Tropheops_tropheops:0.00021114945496679175):0.00004995591763371626):0.00015183869201316339	(Cynotilapia_afra:0.00026805528726188903	Genyochromis_mento:0.00040978940320099525):0.00006937037411505139):0.00003366935068998488):0.00005315123927955554):0.00008960401910363324):0.00004076328163817401):0.00012635828820323241):0.00005686106309947636	Diplotaxodon_limnothrissa:0.00006989763168020952):0.00006122794620880918	(Diplotaxodon_macrops:0.00008564395739566274	Diplotaxodon_macrops_black_dorsal:0.00008856184432497675):0.00002295173815046456):0.00004884139378388598	Diplotaxodon_greenwoodi:0.00022494298830849887):0.0;
(Pallidochromis_tokolosh:0.00017953405370563162	(((((((Aulonocara_yellow:0.00008254491577287748	Lethrinops_longimanus_redhead:0.00007383631246366745):0.00003810501972924037	(Lethrinops_gossei:0.00007270743849571179	(Alticorpus_macrocleithrum:0.00021245863887546697	(((((Taeniolethrinops_furcicauda:0.00026881780124162635	Taeniolethrinops_macrorhynchus:0.00006587711888850624):0.00023322889297129013	((Aulonocara_steveni:0.00023698487248487157	Aulonocara_stuartgranti_Father:0.00021811332143208467):0.00015038887612736735	Copadichromis_quadrimaculatus:0.00011965847374915897):0.00002800859605788797):0.00003783372660139695	((((Otopharynx_brooksi_nkhata:0.00034327191190953392	Stigmatochromis_modestus:0.00022346135688320235):0.00011977899480017327	((Placidochromis_electra:0.00028026711658469167	Lethrinops_lethrinus_Father:0.00013329678124146538):0.00005419988438377218	Copadichromis_trewavasae:0.00019668802785729393):0.00002722840993514772):0.00003261442625554183	(((((Otopharynx_tetrastigma:0.00042615389112869202	Mylochromis_anaphyrmus:0.00022082208432772007):0.00004256747534331282	((Placidochromis_longimanus_1:0.00027330082586651399	(Copadichromis_likomae:0.00008142134686887491	Copadichromis_virginalis:0.00014428335567059680):0.00003796593624817689):0.00002556218046397119	((Lethrinops_albus:0.00017517315565326443	Lethrinops_auritus:0.00006768368505020903):0.00006564277846865193	Alticorpus_geoffreyi:0.00010042149079178413):0.00004438756984207828):0.00001341345391093010):0.00003838477617026059	((((((Otopharynx_speciosus_1:0.00022462317490320519	Buccochromis_nototaenia:0.00011197834587387070):0.00004241516045534486	Buccochromis_rhoadesii:0.00022451431149772110):0.00025220434894279638	(Tremitochranus_placodon:0.00015496022742780377	Mylochromis_melanotaenia:0.00016634377191116349):0.00007995506618824254):0.00003273369760512131	((Otopharynx_lithobates:0.00021381333355858676	Dimidiochromis_kiwinge:0.00039621352458908926):0.00007553528818331101	(Chilotilapia_rhoadesii_1:0.00026798236174964299	Hemitilapia_oxyrhynchus:0.00015282193276238475):0.00004576353999231429):0.00003583910291813059):0.00003572195952140954	(Mylochromis_ericotaenia:0.00023619018754331112	(Tyrannochromis_nigriventer:0.00041068907865758901	Champsochromis_caeruelus_1:0.00043367095797485871):0.00013490676567395792):0.00009254338405671307):0.00003626299704692901	((Hemitaenichromis_spilopterus:0.00010207769779178740	Protomelas_ornatus_1:0.00019536560142113823):0.00009950402659982625	(Placidochromis_johnstoni:0.00038611222495974509	(Dimidiochromis_dimidiatus:0.00018674247306418502	(Dimidiochromis_compressiceps:0.00013662577278859202	Dimidiochromis_strigatus:0.00012297420197595344):0.00015732629206442270):0.00019789056834600916):0.00004763123714497212):0.00003443259208995506):0.00004031065677167192):0.00004167863097965414	(Nimbochromis_linni:0.00021457157828832133	(Nimbochromis_polystigma:0.00028524970252334744	Nimbochromis_livingstoni:0.00009186894456241228):0.00008259123864783111):0.00024711825896558536):0.00004250123515384107	(Copadichromis_trimaculatus:0.00017482420855371644	(Ctenopharynx_nitidus:0.00025067289616334700	Taeniolethrinops_praeorbitalis:0.00015611724479102810):0.00004599539182484886):0.00003105198106524580):0.00002961033211229865):0.00008809482921641927	(Placidochromis_milomo:0.00041769442843108952	((Stigmatochromis_guttatus:0.00068238375541349440	Taeniochromis_holotaenia:0.00026373761806755005):0.00007477437090013024	Ctenopharynx_intermedius_1:0.00017937705141560860):0.00002725419142118823):0.00003836152459483560):0.00001652992661791230):0.00008141443269450054	Aulonocara_minutus:0.00012046240040414079):0.00004907563498315682	Lethrinops_sp_oliveri:0.00011308102192762008):0.00002741432212131213):0.00003843926483445789):0.00002275095162228128):0.00015034530962483030	(((Iodotropheus_sprengerae:0.00031288742691582363	(Tropheops_tropheops:0.00040351756612076224	(Metriaclima_zebra:0.00036886903039267603	Petrotilapia_genalutea:0.00017272047129624935):0.00009170827928132974):0.00007586789351828984):0.00015333671631591824	((Genyochromis_mento:0.00033941680929522306	Cynotilapia_axelrodi:0.00034479802870230106):0.00009949953386028349	Cynotilapia_afra:0.00020409532938721667):0.00009929938241985452):0.00017093600039439161	(((A_calliptera_Near_Kyela:0.00009615188061753761	((A_calliptera_Songwe_River:0.00013724217305259242	A_calliptera_North_Rukuru:0.00007229583039534886):0.00009613884885779376	(A_calliptera_Chizumulu:0.00020949502684943281	(((A_calliptera_South_Rukuru:0.00000459169616668455	A_calliptera_Enukweni:0.00000116939823544037):0.00078328762184685095	A_calliptera_Salima_Father:0.00012572185334270357):0.00006401146372796177	(A_calliptera_Bua:0.00044056223347946918	A_calliptera_Chitimba:0.00007647755044449441):0.00016122525027571782):0.00010173842933471948):0.00005527243838372482):0.00010361795009123033):0.00003337075131417351	((A_calliptera_Mbaka_river_Female:0.00016972398364834787	(A_calliptera_Massoko_benthic:0.00004312121277148274	A_calliptera_Massoko_littoral:0.00004096062743031823):0.00057314024039036525):0.00014579428185355249	A_calliptera_Kingiri:0.00036870588951684575):0.00015271958517764890):0.00007657486928288156	A_calliptera_Luwawa:0.00024106583419426263):0.00021858555037457912):0.00011993001229186987):0.00003597016863421253	Nbrichardi:0.02321781977445708592):0.00010070073955168649	((Rhamphochromis_esox:0.00015098801096718022	Rhamphochromis_longiceps:0.00008418944613927189):0.00003836537023729422	Rhamphochromis_woodi:0.00015445962753701033):0.00037876370275316345):0.00010104456312609947	Diplotaxodon_limnothrissa:0.00011002045070540303):0.00010367575791006825	(Diplotaxodon_macrops_black_dorsal:0.00014433858359920199	(Diplotaxodon_macrops:0.00007766238587984821	(Diplotaxodon_white_back_similis:0.00013418733584350865	Diplotaxodon_ngulube:0.00009311271037232945):0.00005066993006892674):0.00007928781124299691):0.00004665177804753997):0.00008626552532968676	Diplotaxodon_greenwoodi:0.00021221669936715993):0.0;
((Diplotaxodon_macrops:0.00013249626697984054	(((Diplotaxodon_ngulube:0.00013623705520406093	Diplotaxodon_white_back_similis:0.00026741957215115525):0.00006418183383861528	Diplotaxodon_macrops_black_dorsal:0.00009773576831333857):0.00002869509314530445	Diplotaxodon_limnothrissa:0.00010975306940460579):0.00002508015677848290):0.00006265961526534719	(((((Copadichromis_quadrimaculatus:0.00012185218039333018	(Copadichromis_likomae:0.00011105180668460222	Copadichromis_virginalis:0.00018701477850956665):0.00003556566431256441):0.00011357616702954660	((((Copadichromis_trimaculatus:0.00031636274803942006	Mylochromis_anaphyrmus:0.00018509524867390311):0.00005026608591678498	((Placidochromis_electra:0.00034975215940948490	Copadichromis_trewavasae:0.00014730811453988831):0.00009330441916197546	(Aulonocara_steveni:0.00030867522018593227	Aulonocara_stuartgranti_Father:0.00019826370762519356):0.00010332202567952098):0.00002759849689991341):0.00004166634166098526	((Taeniochromis_holotaenia:0.00045515143807152290	(Champsochromis_caeruelus_1:0.00042167889178726267	((Buccochromis_nototaenia:0.00006249756458623858	Buccochromis_rhoadesii:0.00011754820184746129):0.00016885875485178980	Otopharynx_speciosus_1:0.00015596492747065196):0.00024677365995775201):0.00007520377837699813):0.00005578780173759665	((((Placidochromis_longimanus_1:0.00010297735433173839	((Otopharynx_lithobates:0.00024701554586675615	Placidochromis_milomo:0.00033752919192057013):0.00006621336098215653	(Otopharynx_tetrastigma:0.00057441887018092335	(Nimbochromis_polystigma:0.00022275671755716400	(Nimbochromis_linni:0.00033586777433209741	Nimbochromis_livingstoni:0.00003921285792744417):0.00011624856573630457):0.00020469177545034869):0.00007442035809056069):0.00004188401471646212):0.00002193163161661882	((Hemitaenichromis_spilopterus:0.00009617996050122332	((Chilotilapia_rhoadesii_1:0.00022558878047593579	(Placidochromis_johnstoni:0.00048089361504548929	Dimidiochromis_kiwinge:0.00028818129334417592):0.00005925223013260815):0.00006003719547001497	Protomelas_ornatus_1:0.00029918714940458134):0.00003211621293891054):0.00006597244753015697	((Mylochromis_melanotaenia:0.00011400280212303039	Tremitochranus_placodon:0.00021389222218449685):0.00014447562684026896	(Hemitilapia_oxyrhynchus:0.00016001813582053662	Mylochromis_ericotaenia:0.00016725167156445058):0.00002036195314401551):0.00005859686477112325):0.00004597261954356628):0.00003623316535137208	((((Taeniolethrinops_macrorhynchus:0.00011939511032283358	Taeniolethrinops_furcicauda:0.00009985240250634963):0.00007844222378321485	Taeniolethrinops_praeorbitalis:0.00015935638741340882):0.00012424003652944634	Lethrinops_auritus:0.00011125080166118507):0.00002688625174214000	(Lethrinops_albus:0.00008714947225327860	Lethrinops_lethrinus_Father:0.00013521518551252645):0.00003521034864125540):0.00006465525458770034):0.00002831588252114947	(((Dimidiochromis_strigatus:0.00008638609080604057	(Dimidiochromis_compressiceps:0.00009143530682360928	Dimidiochromis_dimidiatus:0.00008582894568105635):0.00005594754136392255):0.00043523103686189256	(Ctenopharynx_intermedius_1:0.00019235542406329057	Ctenopharynx_nitidus:0.00012221917257658019):0.00010844273378475888):0.00006785221442784171	((Tyrannochromis_nigriventer:0.00047504062316087683	(Otopharynx_brooksi_nkhata:0.00033303409774676420	Stigmatochromis_guttatus:0.00060801790372927336):0.00013622997983376648):0.00003657588517813175	Stigmatochromis_modestus:0.00029862143965546069):0.00005250485676740781):0.00002611147403693079):0.00002530947375634595):0.00006335538023750815):0.00003322670586148845	(((Alticorpus_geoffreyi:0.00027660019666476537	Aulonocara_yellow:0.00018340353045647248):0.00002249809893392934	(Aulonocara_minutus:0.00015083991306079646	Lethrinops_sp_oliveri:0.00011903393692040498):0.00002536429167286091):0.00004310685021507555	(Lethrinops_gossei:0.00020506492214849708	(Alticorpus_macrocleithrum:0.00037562017121733991	Lethrinops_longimanus_redhead:0.00011046209792931009):0.00006365771943459095):0.00002091165435061068):0.00006086405798325085):0.00005280857708788522):0.00008423698308554523	(((((Cynotilapia_axelrodi:0.00026532130443584649	(Cynotilapia_afra:0.00015724319541934368	Iodotropheus_sprengerae:0.00034067447269210395):0.00006478029882948895):0.00006362318204709726	(Petrotilapia_genalutea:0.00014532945196807175	(Genyochromis_mento:0.00037200522924187143	Metriaclima_zebra:0.00032601271078912350):0.00008015450951613542):0.00008007318462196891):0.00007738983234241035	Tropheops_tropheops:0.00020783689038897488):0.00017564804151111167	(((((A_calliptera_North_Rukuru:0.00010829827403525670	(A_calliptera_Enukweni:0.00000131054949034252	A_calliptera_South_Rukuru:0.00000869242946130604):0.00063327827687961063):0.00005230445218400916	A_calliptera_Near_Kyela:0.00007861547033504257):0.00005350879717837320	((A_calliptera_Mbaka_river_Female:0.00016583452549525800	(A_calliptera_Kingiri:0.00030663493374900240	(A_calliptera_Massoko_benthic:0.00005980081582091129	A_calliptera_Massoko_littoral:0.00007973616949735765):0.00039992324238327523):0.00017175923677922815):0.00010635486303775687	A_calliptera_Chitimba:0.00009103454030215664):0.00003186902914183660):0.00005179138408167848	(A_calliptera_Chizumulu:0.00026939695084934098	((A_calliptera_Bua:0.00043490852216173666	A_calliptera_Salima_Father:0.00017701360960075671):0.00010116757662121448	A_calliptera_Luwawa:0.00011571661460683759):0.00007643953936622686):0.00005850284727200326):0.00008954207324963542	A_calliptera_Songwe_River:0.00038492735032502465):0.00026635977142397188):0.00006947947107291984	Nbrichardi:0.02242412923408518971):0.00004994167003196036):0.00011146731369699553	(Rhamphochromis_longiceps:0.00005860885150158491	(Rhamphochromis_woodi:0.00008100693054209840	Rhamphochromis_esox:0.00011013658229827430):0.00010017620616329063):0.00050690265329502186):0.00032312500312335109	Pallidochromis_tokolosh:0.00020591113482444845):0.00003931842654733484	Diplotaxodon_greenwoodi:0.00020874273217929597):0.0;
(((Diplotaxodon_macrops_black_dorsal:0.00004756042061815641	(((Rhamphochromis_woodi:0.00029610649410467224	(Rhamphochromis_esox:0.00014950946365377727	Rhamphochromis_longiceps:0.00004325763280779742):0.00005964904991663457):0.00038793075970295076	((Nbrichardi:0.02727630707576175068	((Cynotilapia_afra:0.00027133064318064711	(Cynotilapia_axelrodi:0.00029759689734965499	(Genyochromis_mento:0.00033644856924089101	((Tropheops_tropheops:0.00010202217576382977	Petrotilapia_genalutea:0.00052701116228527070):0.00007743394372515347	(Metriaclima_zebra:0.00046496033346852433	Iodotropheus_sprengerae:0.00021930517564747027):0.00008546419996087373):0.00010123043844394496):0.00003732317585152821):0.00008441880743708143):0.00009533192291898604	(A_calliptera_Bua:0.00059281355665253600	(A_calliptera_Chizumulu:0.00030806841329846982	(((((A_calliptera_Massoko_littoral:0.00000111431951024492	A_calliptera_Massoko_benthic:0.00000111431951024492):0.00039451476324707567	A_calliptera_Kingiri:0.00024609859800843296):0.00014085341777589068	(A_calliptera_Near_Kyela:0.00007012298127879046	A_calliptera_Mbaka_river_Female:0.00009960976676038003):0.00012994994241033434):0.00006283470258006601	((A_calliptera_Songwe_River:0.00054306056480147951	A_calliptera_North_Rukuru:0.00009138865553267620):0.00004213209197810243	A_calliptera_Chitimba:0.00010959134457707460):0.00007449327183234416):0.00010872317786586754	((A_calliptera_Salima_Father:0.00004015059584130212	A_calliptera_Luwawa:0.00016272878134401800):0.00009577030408448948	(A_calliptera_Enukweni:0.00000111431951024492	A_calliptera_South_Rukuru:0.00000111431951024492):0.00055361052107077177):0.00009674408926007757):0.00006315149281657117):0.00010727323962364557):0.00040322830049499412):0.00005013450891755854):0.00002995877764366745	(Copadichromis_virginalis:0.00016679892374548130	(((Placidochromis_longimanus_1:0.00005854377227732997	Lethrinops_albus:0.00019855494327589387):0.00003461455912996254	((((Placidochromis_electra:0.00026195419780273226	Placidochromis_milomo:0.00048563188953578302):0.00005299676706213992	((Copadichromis_trewavasae:0.00018009348986942024	(Stigmatochromis_modestus:0.00019866038733278471	Otopharynx_brooksi_nkhata:0.00010649648295485184):0.00022364807877243561):0.00009684082057445725	Stigmatochromis_guttatus:0.00046798164826916265):0.00014531551386670711):0.00004033299327046144	Mylochromis_anaphyrmus:0.00030402573647464172):0.00005283911594529444	(((Lethrinops_auritus:0.00011662810160465576	(Hemitilapia_oxyrhynchus:0.00021175090738752804	(Otopharynx_tetrastigma:0.00051137657053916866	(Nimbochromis_linni:0.00023354359504965119	(Nimbochromis_livingstoni:0.00018510124353724309	Nimbochromis_polystigma:0.00005918835463861100):0.00005071120410428893):0.00027459840990890909):0.00005851090236729730):0.00003525188969345385):0.00002195042274380331	((Dimidiochromis_kiwinge:0.00025690691833437333	((Dimidiochromis_dimidiatus:0.00015323239647051123	Dimidiochromis_compressiceps:0.00018485349433995719):0.00005290334663616141	Dimidiochromis_strigatus:0.00009127426485974398):0.00025238750949741704):0.00010628095900512789	((Ctenopharynx_intermedius_1:0.00015345362375217839	(Tyrannochromis_nigriventer:0.00033978068342615251	Ctenopharynx_nitidus:0.00016327929721073376):0.00005506822622332421):0.00004417211690958374	(Mylochromis_melanotaenia:0.00018011121421661886	Copadichromis_quadrimaculatus:0.00013842300848009053):0.00004823232125228647):0.00002962956230163064):0.00003620928238686634):0.00002611090112537830	(((((Copadichromis_trimaculatus:0.00024121186418159477	Taeniochromis_holotaenia:0.00043049966176638506):0.00007587151073405781	Copadichromis_likomae:0.00013897214250434606):0.00002419411572771354	(Lethrinops_lethrinus_Father:0.00012825751701106737	((Placidochromis_johnstoni:0.00021596932068081561	(Chilotilapia_rhoadesii_1:0.00028943975922193018	Tremitochranus_placodon:0.00022797299550430728):0.00002815405224231669):0.00004300268061399364	(Hemitaenichromis_spilopterus:0.00018162540924367276	(Otopharynx_lithobates:0.00025342493398656011	Champsochromis_caeruelus_1:0.00034078868070853280):0.00003157670029635577):0.00003842163050738781):0.00003004206869143890):0.00003114475230693709):0.00002613282246519157	(Protomelas_ornatus_1:0.00020080300842061552	Mylochromis_ericotaenia:0.00022545832639523107):0.00005232080625030256):0.00005160308690654746	(((Otopharynx_speciosus_1:0.00014042886050412949	Buccochromis_nototaenia:0.00017754475170605994):0.00007732869953992719	Buccochromis_rhoadesii:0.00010384070097985045):0.00009941855503303020	((Taeniolethrinops_furcicauda:0.00012683349108952863	Taeniolethrinops_macrorhynchus:0.00010644203420454158):0.00014136546365956280	Taeniolethrinops_praeorbitalis:0.00013195051439917547):0.00005061325614115096):0.00003242540334977319):0.00001506102179598385):0.00004534210045603511):0.00003688142680972450):0.00001544528830647363	((((Aulonocara_minutus:0.00012719922855513674	Aulonocara_stuartgranti_Father:0.00025032036221708630):0.00002955403378749902	(((Aulonocara_steveni:0.00031689534133549587	Alticorpus_geoffreyi:0.00017369599630163467):0.00005336469730373236	Lethrinops_longimanus_redhead:0.00006880022615453749):0.00004125017081715104	(Alticorpus_macrocleithrum:0.00021351140466211750	Lethrinops_gossei:0.00019450752928548150):0.00006213999474768724):0.00004735841470057648):0.00001859095239615985	Lethrinops_sp_oliveri:0.00017318158709986146):0.00001658519565340282	Aulonocara_yellow:0.00012857670030561172):0.00004590151276015041):0.00004151608114648347):0.00008716804131521011):0.00009315410492136822):0.00019346607075477540	Diplotaxodon_limnothrissa:0.00013832600151936396):0.00017186967491055342):0.00000111431951024492	(Diplotaxodon_macrops:0.00006603126947266238	(Diplotaxodon_ngulube:0.00013874412588520170	Diplotaxodon_white_back_similis:0.00016661143577887603):0.00009470561286209963):0.00007714663372256150):0.00010855145966800515	Pallidochromis_tokolosh:0.00019219192914966845	Diplotaxodon_greenwoodi:0.00028508606423703229):0.0;
((Nbrichardi:0.03809743780790777329	(Diplotaxodon_macrops_black_dorsal:0.00012427469950706171	Diplotaxodon_limnothrissa:0.00019906031045485351):0.00005486671613968386):0.00006083115144662075	((Diplotaxodon_macrops:0.00012435049059135155	(((Iodotropheus_sprengerae:0.00076881454457675710	(((A_calliptera_Luwawa:0.00136252233560528067	(A_calliptera_Bua:0.00092312511268024492	A_calliptera_Chitimba:0.00018944739359848882):0.00021502619703790341):0.00022613575869015717	(((A_calliptera_Salima_Father:0.00026402251225210455	A_calliptera_Enukweni:0.00136413369484284907):0.00012063145601059432	(A_calliptera_Chizumulu:0.00045792174758256781	(((A_calliptera_Kingiri:0.00029750590414407004	A_calliptera_Mbaka_river_Female:0.00067107864530260603):0.00026074852578177049	A_calliptera_Massoko_benthic:0.00061342698507257584):0.00018322373190059817	(A_calliptera_Songwe_River:0.00015724289098877593	(A_calliptera_South_Rukuru:0.00078402182738703441	A_calliptera_North_Rukuru:0.00033245424046058269):0.00017209932169207583):0.00008730042805675212):0.00005849515134383106):0.00014337660714321807):0.00030224581329858931	(A_calliptera_Near_Kyela:0.00021465835281670031	A_calliptera_Massoko_littoral:0.00025332983640767955):0.00021586550428592016):0.00008829506084933812):0.00008244241769129166	((Metriaclima_zebra:0.00048266550028340191	((Cynotilapia_axelrodi:0.00038310161917133254	Genyochromis_mento:0.00062942147960683723):0.00045990988253955201	Cynotilapia_afra:0.00042327943671861774):0.00010879831400357875):0.00009983820398888701	(Tropheops_tropheops:0.00032741543691487939	Petrotilapia_genalutea:0.00030529933273279605):0.00013206751550897457):0.00020591274883136100):0.00013451186234600773):0.00028057526495818308	(((Placidochromis_milomo:0.00072160552955721421	Protomelas_ornatus_1:0.00037990345175520953):0.00011031890239959188	(Chilotilapia_rhoadesii_1:0.00031238991684278192	Placidochromis_johnstoni:0.00032926432630438565):0.00008956780693804605):0.00009173531272282328	((Alticorpus_geoffreyi:0.00031448959543372917	((Stigmatochromis_guttatus:0.00052952925813808973	Otopharynx_brooksi_nkhata:0.00102819546926742980):0.00019555135622701742	Taeniochromis_holotaenia:0.00063125646509596854):0.00013635575223122271):0.00012246840290556135	((((Dimidiochromis_kiwinge:0.00068663840706795687	(Mylochromis_anaphyrmus:0.00056797640184531764	Ctenopharynx_intermedius_1:0.00022694042094425303):0.00008869708024087427):0.00006605597159756175	(((Taeniolethrinops_praeorbitalis:0.00029601398114643171	(Taeniolethrinops_furcicauda:0.00011750095415170916	Taeniolethrinops_macrorhynchus:0.00049654281798884267):0.00014953558577380466):0.00012065270478515000	Alticorpus_macrocleithrum:0.00066772321499842071):0.00015673622743315907	((Buccochromis_nototaenia:0.00028347511550805992	Buccochromis_rhoadesii:0.00039853574739240241):0.00052196179996944641	(Lethrinops_longimanus_redhead:0.00016768864166808424	Copadichromis_virginalis:0.00048018481055872895):0.00008378677522836588):0.00010055916825593442):0.00011508975539141954):0.00010069063134438183	(Placidochromis_electra:0.00068942807289024881	Aulonocara_stuartgranti_Father:0.00046506530576228238):0.00014403703925848296):0.00012741396272063996	((Copadichromis_trewavasae:0.00053633068525159517	(((Otopharynx_lithobates:0.00058441777995110907	(Otopharynx_tetrastigma:0.00067558197653546205	(Dimidiochromis_compressiceps:0.00069160000623682194	(Dimidiochromis_strigatus:0.00024651767415670499	Dimidiochromis_dimidiatus:0.00011610111711080096):0.00023817749470058427):0.00046328675211504303):0.00020688980099932698):0.00012965839163558713	(((Lethrinops_auritus:0.00050407866113717542	(Lethrinops_albus:0.00029427540569709358	Lethrinops_lethrinus_Father:0.00026235334802691116):0.00004171109882061062):0.00009965976459996046	((Hemitilapia_oxyrhynchus:0.00034314562917197076	((Champsochromis_caeruelus_1:0.00076929075206898928	Ctenopharynx_nitidus:0.00028935929283818815):0.00012086304197077619	(Tyrannochromis_nigriventer:0.00069799617962746502	Otopharynx_speciosus_1:0.00049339749059188116):0.00009284216088585079):0.00011952716882382259):0.00006732080162562871	((Tremitochranus_placodon:0.00052100827946113576	((Copadichromis_likomae:0.00050235097977975444	(Aulonocara_minutus:0.00028800381350864923	Lethrinops_gossei:0.00023289292572052224):0.00009382735144434488):0.00004155737075687635	((Placidochromis_longimanus_1:0.00052462408380968815	Stigmatochromis_modestus:0.00056904673795069754):0.00010455637935128290	Hemitaenichromis_spilopterus:0.00040323451811099560):0.00009591129801680460):0.00008816608819047003):0.00009111527223023068	((Copadichromis_quadrimaculatus:0.00029746683807197323	Lethrinops_sp_oliveri:0.00030810937421689308):0.00006694395225160378	Aulonocara_yellow:0.00012814705215733599):0.00004241338687002330):0.00013529614243947398):0.00006287033880023975):0.00015175926926220938	((Rhamphochromis_esox:0.00037361131086567585	(Rhamphochromis_woodi:0.00018475700672308603	Rhamphochromis_longiceps:0.00033734672889280200):0.00018220397154247454):0.00073392985387708885	Aulonocara_steveni:0.00068249436059749854):0.00010208181363644286):0.00007723500758029871):0.00013474872203103453	(Copadichromis_trimaculatus:0.00063006912378478291	(Nimbochromis_livingstoni:0.00098938408334998192	(Nimbochromis_linni:0.00019516729881490907	Nimbochromis_polystigma:0.00019415034456928682):0.00040235949410486182):0.00023531089214721816):0.00013744327573974154):0.00018220724456677955):0.00013643838612847504	(Mylochromis_ericotaenia:0.00084093916979690860	Mylochromis_melanotaenia:0.00049596768789247621):0.00016160506735563495):0.00007457893919237416):0.00009907809010916216):0.00010368458835865182):0.00022127705477221080):0.00052011245418909712	Pallidochromis_tokolosh:0.00044793266472252204):0.00013235774744361817):0.00005987164936531072	(Diplotaxodon_white_back_similis:0.00024566742630004028	Diplotaxodon_ngulube:0.00014100575650707319):0.00014558072747308074):0.00019551155402790417	Diplotaxodon_greenwoodi:0.00036755474218670009):0.0;
(Pallidochromis_tokolosh:0.00017417770983235465	(((Diplotaxodon_macrops_black_dorsal:0.00006986232962871384	Diplotaxodon_ngulube:0.00010389563752408056):0.00004890901566223012	Diplotaxodon_white_back_similis:0.00003243929813480031):0.00005048274236157139	(Diplotaxodon_macrops:0.00004814106884010014	(Diplotaxodon_limnothrissa:0.00010674748467513862	((Rhamphochromis_woodi:0.00017385910604703094	(Rhamphochromis_esox:0.00020282470613721345	Rhamphochromis_longiceps:0.00010501608047082136):0.00006807612306037892):0.00032306515600970525	((((Lethrinops_lethrinus_Father:0.00025982527606942821	Otopharynx_tetrastigma:0.00029208480603384342):0.00004411448620717441	((Ctenopharynx_intermedius_1:0.00019158170757914647	(Mylochromis_anaphyrmus:0.00022168280240234450	(Tyrannochromis_nigriventer:0.00053802408276064991	Champsochromis_caeruelus_1:0.00045100874019550957):0.00010123815305598868):0.00013325905660821938):0.00004245317488951035	((((((Ctenopharynx_nitidus:0.00022370326520476772	((Stigmatochromis_guttatus:0.00044132987527219545	Otopharynx_brooksi_nkhata:0.00040202449889107354):0.00013505623241293920	(Otopharynx_lithobates:0.00044954639441726138	Stigmatochromis_modestus:0.00023072403641419197):0.00004559591084514724):0.00004635145538937455):0.00006996266053854574	Copadichromis_trewavasae:0.00016451216577335434):0.00004919831492544020	((Otopharynx_speciosus_1:0.00037226286552238233	(Buccochromis_nototaenia:0.00009994011806042734	Buccochromis_rhoadesii:0.00022732615479042090):0.00010571841570187962):0.00018180819932666576	Aulonocara_yellow:0.00012946228280131375):0.00004194027876809683):0.00004266918978793026	((Placidochromis_electra:0.00055895251792834077	(Lethrinops_sp_oliveri:0.00009109236545267169	(Lethrinops_gossei:0.00008530111262359616	(Alticorpus_macrocleithrum:0.00022096682424863095	Aulonocara_minutus:0.00020859003399332848):0.00011633038271290562):0.00003625927956539960):0.00001354606632234086):0.00004369540099759724	Taeniochromis_holotaenia:0.00031775795914550786):0.00002998504887410808):0.00002929514039936191	((((((((Chilotilapia_rhoadesii_1:0.00031712392670221452	((Dimidiochromis_compressiceps:0.00025602914945752888	Dimidiochromis_dimidiatus:0.00014683997954499395):0.00007057846185340501	Dimidiochromis_strigatus:0.00015786752031762835):0.00032772889437086497):0.00006196176072043054	Lethrinops_auritus:0.00008240604364777399):0.00006346258919398322	(Aulonocara_stuartgranti_Father:0.00028703040923829204	Aulonocara_steveni:0.00019464640384966089):0.00007069302517759393):0.00003178055443968286	(((Mylochromis_ericotaenia:0.00036129799217064535	Placidochromis_milomo:0.00033408320060857190):0.00004506009583635511	(Copadichromis_virginalis:0.00021867774577432667	(((A_calliptera_Chizumulu:0.00020832230770961529	A_calliptera_Chitimba:0.00018651891425169263):0.00006728973182325216	(((A_calliptera_North_Rukuru:0.00024376494446428355	((A_calliptera_South_Rukuru:0.00062413352450740888	A_calliptera_Enukweni:0.00050773650774372028):0.00016613476654664316	A_calliptera_Near_Kyela:0.00013136868459358520):0.00006283605289000495):0.00006722269011162723	(A_calliptera_Songwe_River:0.00023589355819940127	(A_calliptera_Kingiri:0.00054656963368086419	A_calliptera_Luwawa:0.00116586065863579359):0.00015409146273633772):0.00005710375003443142):0.00006215769261355350	((A_calliptera_Salima_Father:0.00021530905214884357	A_calliptera_Bua:0.00062234757238028107):0.00019373895196543643	(A_calliptera_Mbaka_river_Female:0.00008367088447186491	(A_calliptera_Massoko_benthic:0.00021831411199409748	A_calliptera_Massoko_littoral:0.00008393259238922167):0.00024991208438942956):0.00014023643701402817):0.00008641024517935247):0.00006668975620155116):0.00007480818249138013	(Cynotilapia_afra:0.00026316554012826405	((Tropheops_tropheops:0.00021535934465183559	(Cynotilapia_axelrodi:0.00058728530041731212	(Iodotropheus_sprengerae:0.00024973683137372390	(Petrotilapia_genalutea:0.00016729954089553931	Metriaclima_zebra:0.00031644469239049063):0.00006827785098188882):0.00008900287198205708):0.00003529270904344961):0.00008591998256587574	Genyochromis_mento:0.00041444588607445480):0.00005563381069364162):0.00006543614614183853):0.00008661598005352536):0.00002959224345249791):0.00005442311771034132	(Copadichromis_likomae:0.00008692500131706022	(Copadichromis_quadrimaculatus:0.00016842012496299456	Alticorpus_geoffreyi:0.00013525661429555740):0.00003119651697896911):0.00004425646009224747):0.00004343016682902818):0.00003349167324921715	Taeniolethrinops_macrorhynchus:0.00019922825797266436):0.00003827535496620822	Hemitaenichromis_spilopterus:0.00013978558870785015):0.00004626201670319224	(((Hemitilapia_oxyrhynchus:0.00019425068887968000	((Mylochromis_melanotaenia:0.00019630304435068726	Tremitochranus_placodon:0.00025426407976428961):0.00014172521424368094	Placidochromis_johnstoni:0.00070386946585839394):0.00003476771993398805):0.00004260011491144463	Lethrinops_albus:0.00017673120065771078):0.00002428999387205957	Placidochromis_longimanus_1:0.00014379160206497263):0.00003906576633215905):0.00003355211309879422	((Dimidiochromis_kiwinge:0.00041031192501745034	(Nimbochromis_polystigma:0.00018427401184847300	(Nimbochromis_linni:0.00018731554268217436	Nimbochromis_livingstoni:0.00066881918490637165):0.00010814383662514844):0.00020347849209266985):0.00004362864506446014	(Protomelas_ornatus_1:0.00024057679576988675	(Taeniolethrinops_furcicauda:0.00014737139475449085	Taeniolethrinops_praeorbitalis:0.00013295482813442436):0.00004459788727186844):0.00004064072786425978):0.00004708173759666668):0.00003865878286328466):0.00003444289825915934	Copadichromis_trimaculatus:0.00023699762473483124):0.00002741412994499361):0.00005770563856345062):0.00003110399948488827	Lethrinops_longimanus_redhead:0.00013500439698944716):0.00012380370411626637	Nbrichardi:0.02488135823633843766):0.00008682696629974505):0.00016553794488400879):0.00004361251059379419):0.00003970788504127408):0.00008562041602872502	Diplotaxodon_greenwoodi:0.00030702113858242162):0.0;
(((((Diplotaxodon_limnothrissa:0.00007343477506603863	(((((Genyochromis_mento:0.00056123318419594188	Cynotilapia_afra:0.00018238977436178797):0.00012958396966499108	(((((((A_calliptera_North_Rukuru:0.00013475768627688731	A_calliptera_Songwe_River:0.00024558894689938532):0.00004543244710364802	A_calliptera_Near_Kyela:0.00009500482378086071):0.00007925723984060875	((A_calliptera_Mbaka_river_Female:0.00016063901661394930	(A_calliptera_Massoko_benthic:0.00025819238640489720	A_calliptera_Massoko_littoral:0.00006775158131521006):0.00025676117740042767):0.00019385326584836526	A_calliptera_Kingiri:0.00049153148262767363):0.00006489354884772312):0.00006515788659944864	(A_calliptera_Chitimba:0.00012897594165109423	(A_calliptera_Enukweni:0.00001844820709251657	A_calliptera_South_Rukuru:0.00000131589220512869):0.00019031331775255805):0.00010100335699390913):0.00006299480320466149	((A_calliptera_Bua:0.00095174413221165766	A_calliptera_Luwawa:0.00078694549897628731):0.00018776244822072473	A_calliptera_Salima_Father:0.00012867162538655362):0.00016813752428897484):0.00006390052372082076	A_calliptera_Chizumulu:0.00030150799351957684):0.00004787352371621931	((((Petrotilapia_genalutea:0.00029855119923266133	Metriaclima_zebra:0.00026434480581613741):0.00017920553874349645	Cynotilapia_axelrodi:0.00053101529310144743):0.00008002869921231234	Iodotropheus_sprengerae:0.00031995840034093885):0.00005837257816362665	Tropheops_tropheops:0.00015519129460903839):0.00009729190064322164):0.00008814042859530280):0.00008949627994561316	((Chilotilapia_rhoadesii_1:0.00025623666605404971	Alticorpus_macrocleithrum:0.00037214759616580821):0.00005201627550514409	(((Aulonocara_minutus:0.00012311945395462859	(Otopharynx_speciosus_1:0.00055235686551464980	(Buccochromis_nototaenia:0.00008599308882092253	Buccochromis_rhoadesii:0.00028016063536342149):0.00007010534135101269):0.00011516826337454031):0.00004653303546963813	((Alticorpus_geoffreyi:0.00019781862360729972	(Lethrinops_auritus:0.00014774284968517123	Lethrinops_sp_oliveri:0.00009848892423201897):0.00003782835478550672):0.00007452314236919512	((Hemitaenichromis_spilopterus:0.00009204158963754100	(Protomelas_ornatus_1:0.00014982421147578221	Placidochromis_johnstoni:0.00041468885910450235):0.00005729133885318853):0.00005629680832126936	Lethrinops_longimanus_redhead:0.00015597893972285609):0.00003121960332205878):0.00002468588527279692):0.00002183265923851289	((((Lethrinops_albus:0.00006329521311022400	(Lethrinops_gossei:0.00012646589733546172	(((Taeniolethrinops_praeorbitalis:0.00013836846328918744	Taeniolethrinops_furcicauda:0.00016866390643151786):0.00008819810777391974	Taeniolethrinops_macrorhynchus:0.00014647770928488869):0.00009854091390361181	(((Aulonocara_steveni:0.00033588189762109671	Aulonocara_yellow:0.00014326362146158076):0.00005929537894932167	(Copadichromis_virginalis:0.00016478592059806772	(Copadichromis_quadrimaculatus:0.00015697184602934280	Copadichromis_likomae:0.00014421684207995507):0.00004892560516538119):0.00004396011614574203):0.00004181756473750560	(Copadichromis_trimaculatus:0.00018433459649219125	Placidochromis_electra:0.00056450614313486680):0.00004139053618296349):0.00002676069947782855):0.00003165918310745109):0.00002711158769551536):0.00004725133712604674	(Otopharynx_tetrastigma:0.00025895622077853843	Aulonocara_stuartgranti_Father:0.00028003550523543811):0.00005047123971658043):0.00002003959323202811	((Tremitochranus_placodon:0.00015608435317512404	Placidochromis_longimanus_1:0.00010218457114321451):0.00002910495390076090	((Mylochromis_melanotaenia:0.00031983458789712775	Dimidiochromis_kiwinge:0.00024007778568479194):0.00005644084664744157	Lethrinops_lethrinus_Father:0.00006300005548866237):0.00001132781745889718):0.00004851635594562789):0.00003843672024781353	(((Ctenopharynx_nitidus:0.00022782877946170600	Mylochromis_anaphyrmus:0.00019710023826978925):0.00004505816576124900	(Ctenopharynx_intermedius_1:0.00017866691812715141	(Placidochromis_milomo:0.00033681769311149490	(Taeniochromis_holotaenia:0.00041067718696465114	Hemitilapia_oxyrhynchus:0.00012398167210461126):0.00003943397928505801):0.00006234645605606177):0.00003102215296336196):0.00002835601805704582	((((Stigmatochromis_guttatus:0.00038789886033164655	(Tyrannochromis_nigriventer:0.00044413965055997722	Champsochromis_caeruelus_1:0.00050140498209784391):0.00004530070882662295):0.00009259496275356811	(Copadichromis_trewavasae:0.00019635121573287334	(Stigmatochromis_modestus:0.00019684694144175374	Otopharynx_brooksi_nkhata:0.00031716528047376862):0.00005520732014523048):0.00006587353686826958):0.00006715412467276997	(((Nimbochromis_livingstoni:0.00079105397240164001	Nimbochromis_linni:0.00034498066849520303):0.00010855960789684991	Nimbochromis_polystigma:0.00019624963526265160):0.00021273540528542238	(Dimidiochromis_strigatus:0.00023286350845636784	(Dimidiochromis_compressiceps:0.00028099869023660135	Dimidiochromis_dimidiatus:0.00014125461279636782):0.00008099599906552812):0.00023130492122829850):0.00009224270544187540):0.00007216814516300333	(Mylochromis_ericotaenia:0.00042392860430765362	Otopharynx_lithobates:0.00026373232124445923):0.00005274857781559633):0.00002548874243263449):0.00004906866517400081):0.00003376396487592796):0.00002466457338982224):0.00007645785701683432):0.00010802916561427066	(Rhamphochromis_longiceps:0.00009959166542990970	(Rhamphochromis_woodi:0.00007169982060165002	Rhamphochromis_esox:0.00009199540225734232):0.00005150703291372882):0.00049922678093939255):0.00010685926025423316	Nbrichardi:0.02694646285300980951):0.00008214365798832546):0.00009107414832393258	Pallidochromis_tokolosh:0.00008696054674568725):0.00003668056678905560	Diplotaxodon_macrops:0.00012479063386442295):0.00005246811969451421	(Diplotaxodon_white_back_similis:0.00016441806534308714	Diplotaxodon_macrops_black_dorsal:0.00010131989318851083):0.00007572385558428587):0.00002308929026136284	Diplotaxodon_ngulube:0.00016122298836713229	Diplotaxodon_greenwoodi:0.00044579519000800691):0.0;
(((((((Ctenopharynx_nitidus:0.00027995157277897574	Lethrinops_sp_oliveri:0.00008692111232943737):0.00005129171154126903	(((Copadichromis_likomae:0.00025078224691656983	(Copadichromis_quadrimaculatus:0.00005902287956889932	Copadichromis_virginalis:0.00015065704950485042):0.00006283856971358676):0.00006418213677584095	(Alticorpus_geoffreyi:0.00018219616196408787	(Lethrinops_gossei:0.00009586108492066068	Alticorpus_macrocleithrum:0.00040666487277127061):0.00002990280473523904):0.00007102143574461522):0.00004389989463131081	(Mylochromis_anaphyrmus:0.00029660021094018345	((((Taeniolethrinops_praeorbitalis:0.00016944387758362965	Taeniolethrinops_furcicauda:0.00058148208849896513):0.00010131856833378719	Taeniolethrinops_macrorhynchus:0.00034033536184682370):0.00011128770626129023	(Dimidiochromis_kiwinge:0.00040926582083780362	(Nimbochromis_polystigma:0.00023165128523707212	(Nimbochromis_livingstoni:0.00065288517607127949	Nimbochromis_linni:0.00013396886709356610):0.00010623788130907012):0.00020799932360857063):0.00009657760321023008):0.00005657393331867968	(((((Placidochromis_longimanus_1:0.00014636543406775838	(Otopharynx_lithobates:0.00028182969862887956	Protomelas_ornatus_1:0.00022752910929093380):0.00007381250190363743):0.00002003939017121757	((Copadichromis_trewavasae:0.00009867452832819818	Stigmatochromis_modestus:0.00025161126027504018):0.00006475655420688903	((Otopharynx_brooksi_nkhata:0.00035690517743888013	(Champsochromis_caeruelus_1:0.00060929011968150089	Taeniochromis_holotaenia:0.00030344116002900713):0.00005593977615952813):0.00006952785163210460	Ctenopharynx_intermedius_1:0.00016216515256853260):0.00004503665779635383):0.00004528856600514253):0.00005050117659507461	((Lethrinops_auritus:0.00012571451429655299	(Lethrinops_albus:0.00015043503442991357	(Lethrinops_lethrinus_Father:0.00010621811148355636	Buccochromis_rhoadesii:0.00022384587800084127):0.00004897253787973272):0.00003807081638215698):0.00002383567692087884	(Otopharynx_tetrastigma:0.00054676001602007630	(Chilotilapia_rhoadesii_1:0.00014518634127269617	(Dimidiochromis_compressiceps:0.00033118771674891932	(Dimidiochromis_dimidiatus:0.00011046771817314309	Dimidiochromis_strigatus:0.00021919181256339118):0.00010395024594055365):0.00029959829602832440):0.00010463388513293563):0.00003080707092313398):0.00009589043995260167):0.00003300172258352977	(Placidochromis_electra:0.00027997634021939202	((Hemitilapia_oxyrhynchus:0.00011464609687814950	(Tremitochranus_placodon:0.00014366366961706878	Mylochromis_melanotaenia:0.00022473697893124776):0.00012784669689311530):0.00005569895150552276	((Stigmatochromis_guttatus:0.00051206153870763304	Copadichromis_trimaculatus:0.00037906918031732807):0.00007725213725055333	(Placidochromis_johnstoni:0.00051858973978785550	(Hemitaenichromis_spilopterus:0.00011541744854551851	(Otopharynx_speciosus_1:0.00016186714843423357	Buccochromis_nototaenia:0.00013408515743898298):0.00013300245655825102):0.00007153776918120196):0.00011210478171261864):0.00004929017522139522):0.00002507904302212174):0.00004260814833446014):0.00004188174503759589	(((Tyrannochromis_nigriventer:0.00048515887920847416	Mylochromis_ericotaenia:0.00051341923612583241):0.00008857464113796003	Placidochromis_milomo:0.00030811703849965068):0.00005233645802844888	((Aulonocara_minutus:0.00013391306834024570	(Lethrinops_longimanus_redhead:0.00012914752231472858	Aulonocara_yellow:0.00013518561630243756):0.00006776647599151644):0.00007609772957322352	(Aulonocara_steveni:0.00016216988113559598	Aulonocara_stuartgranti_Father:0.00033765648225648668):0.00014353106116984728):0.00004122234694959430):0.00003479939449377858):0.00002634037253608919):0.00003644019355719171):0.00004074817258283269):0.00003260830898124482):0.00022298254356405354	((((Cynotilapia_afra:0.00021341462408614717	((Genyochromis_mento:0.00040834433445498713	((Petrotilapia_genalutea:0.00020708100563916388	Metriaclima_zebra:0.00031508933956824104):0.00006672672037158675	Tropheops_tropheops:0.00023561185071940613):0.00009836697321685528):0.00010521475920586239	Cynotilapia_axelrodi:0.00036611616869969515):0.00009118705724212378):0.00010841071179451442	(Iodotropheus_sprengerae:0.00033549662334115768	(((((A_calliptera_Bua:0.00086826606377741599	(A_calliptera_North_Rukuru:0.00016147748073434511	(A_calliptera_Enukweni:0.00000125799265967553	A_calliptera_South_Rukuru:0.00000125799265967553):0.00028010669949000798):0.00010199093458228755):0.00013192522347883764	((A_calliptera_Songwe_River:0.00038191310952133943	A_calliptera_Near_Kyela:0.00015982211654905486):0.00010341176203719848	(A_calliptera_Kingiri:0.00036007852262607897	((A_calliptera_Massoko_benthic:0.00034688567048524828	A_calliptera_Massoko_littoral:0.00005705064988311413):0.00008878399007270446	A_calliptera_Mbaka_river_Female:0.00024946428543100719):0.00019895653381892030):0.00016849120005906333):0.00005944277923241009):0.00006823743845955785	A_calliptera_Salima_Father:0.00026634430723489688):0.00012559782831266000	A_calliptera_Chizumulu:0.00025229132132194580):0.00006418131834394548	(A_calliptera_Chitimba:0.00017795500905688324	A_calliptera_Luwawa:0.00106308261986641788):0.00009398894339606825):0.00016286104615458285):0.00006492665622273665):0.00018730729337633950	Nbrichardi:0.02719978387846784529):0.00008608025832345345	(Rhamphochromis_esox:0.00019059843428677383	(Rhamphochromis_longiceps:0.00013378433414850874	Rhamphochromis_woodi:0.00009011279707436244):0.00002545214075507210):0.00039978678309103962):0.00011744389142665354):0.00018051204104468512	Pallidochromis_tokolosh:0.00016490184915702265):0.00005449669614997834	Diplotaxodon_macrops_black_dorsal:0.00010573452844135467):0.00004143862079687150	((Diplotaxodon_ngulube:0.00006805665299877079	Diplotaxodon_white_back_similis:0.00014285210964078748):0.00011304533272685224	Diplotaxodon_limnothrissa:0.00009848941348197008):0.00003852886115815373):0.00005592882509843438	Diplotaxodon_macrops:0.00007917095179048944	Diplotaxodon_greenwoodi:0.00051064002258690883):0.0;
(Pallidochromis_tokolosh:0.00017303895414732623	(((Diplotaxodon_limnothrissa:0.00006425463317941442	((Nbrichardi:0.03042418097804937271	(Rhamphochromis_esox:0.00013440731868679854	(Rhamphochromis_longiceps:0.00011080452761928495	Rhamphochromis_woodi:0.00007081860352615775):0.00003996483624813344):0.00050769954262102300):0.00016314639555655436	((((A_calliptera_Chizumulu:0.00031780797604922774	((A_calliptera_Bua:0.00049800217462237081	A_calliptera_Salima_Father:0.00016159878141301621):0.00014422817339860991	A_calliptera_Luwawa:0.00085556835346964116):0.00015983955939335220):0.00007550762569116471	(((A_calliptera_Songwe_River:0.00021959153438407051	A_calliptera_North_Rukuru:0.00025019636732994917):0.00012935738068481153	(A_calliptera_South_Rukuru:0.00012697801904912502	(A_calliptera_Enukweni:0.00025185850100669917	A_calliptera_Chitimba:0.00011147802218227680):0.00014552393776659687):0.00011879753044677455):0.00010651592854947206	((A_calliptera_Near_Kyela:0.00019131192147819201	A_calliptera_Kingiri:0.00028037372884541154):0.00008726196712842802	((A_calliptera_Massoko_littoral:0.00004608351622241828	A_calliptera_Massoko_benthic:0.00014289734739276764):0.00037604558025722853	A_calliptera_Mbaka_river_Female:0.00055743141505609859):0.00022357574437071201):0.00011790192216631090):0.00009953281284270724):0.00021254738115279368	(Petrotilapia_genalutea:0.00021458477212601618	(((Genyochromis_mento:0.00044752182527691407	Cynotilapia_axelrodi:0.00045583802400738058):0.00010551771046240049	Iodotropheus_sprengerae:0.00026767983600111458):0.00007579915648837288	(Metriaclima_zebra:0.00046234452518955656	(Cynotilapia_afra:0.00019190402610419233	Tropheops_tropheops:0.00023573438048385688):0.00010454812063162153):0.00005736175550812428):0.00007691005649290529):0.00021381310964943605):0.00021228051015861335	((Lethrinops_gossei:0.00015238655240608758	(Aulonocara_minutus:0.00019901434757591449	((((Otopharynx_tetrastigma:0.00082031247625336087	Placidochromis_electra:0.00040777731269998316):0.00010283139793692337	(Aulonocara_steveni:0.00030698152181590945	Aulonocara_stuartgranti_Father:0.00024888423882501510):0.00014618220759416985):0.00003963934024804615	Lethrinops_sp_oliveri:0.00016650671862549640):0.00004875853253040654	((Taeniolethrinops_furcicauda:0.00109937349442101287	(((Taeniolethrinops_macrorhynchus:0.00017079633611784717	Taeniolethrinops_praeorbitalis:0.00022374310508530142):0.00008878707385909643	(Lethrinops_auritus:0.00015093044170463960	Alticorpus_macrocleithrum:0.00023743285041692735):0.00009210049182689570):0.00008245216831172078	((((((Copadichromis_trimaculatus:0.00037327750350774302	Copadichromis_quadrimaculatus:0.00014824029291610378):0.00013973773935637167	((Placidochromis_milomo:0.00043573471075305652	Taeniochromis_holotaenia:0.00028424203522413977):0.00010469515936233595	(Tyrannochromis_nigriventer:0.00049429617066112398	Stigmatochromis_modestus:0.00035762411150858813):0.00005447722557610878):0.00006632963541252092):0.00006626527890482697	((Mylochromis_melanotaenia:0.00032886959524652809	((Otopharynx_brooksi_nkhata:0.00050964152010196662	Ctenopharynx_nitidus:0.00022664548097418697):0.00004393785532336793	Copadichromis_trewavasae:0.00018594367914460044):0.00013904821686144863):0.00006953575055875391	Ctenopharynx_intermedius_1:0.00022310693311742918):0.00004258891224495554):0.00003100187207805822	((Copadichromis_likomae:0.00024592564342111470	Chilotilapia_rhoadesii_1:0.00017191062130831906):0.00005010728718885553	(Alticorpus_geoffreyi:0.00018173268311186071	Mylochromis_anaphyrmus:0.00017192113258577033):0.00007280288306356522):0.00005270947212680055):0.00006702437728633476	((((Protomelas_ornatus_1:0.00019538416955453426	Placidochromis_longimanus_1:0.00014384113743786796):0.00003489382539864590	Tremitochranus_placodon:0.00035104229884572077):0.00004651511851034421	((Hemitaenichromis_spilopterus:0.00022558852845360123	Lethrinops_albus:0.00017349494029055389):0.00005083964840330590	((Stigmatochromis_guttatus:0.00054131810919232873	Champsochromis_caeruelus_1:0.00044697404755761545):0.00013867483043911313	(Placidochromis_johnstoni:0.00063830962905985725	Hemitilapia_oxyrhynchus:0.00014964175922545922):0.00008394765056522439):0.00008437129417504730):0.00005541914121418616):0.00005442666478076916	(Otopharynx_lithobates:0.00028824814948711020	Mylochromis_ericotaenia:0.00055231738346486238):0.00011561900601700297):0.00002573150590783266):0.00005490733720149717	((Buccochromis_nototaenia:0.00022007925010400172	(Otopharynx_speciosus_1:0.00018079286328564285	Buccochromis_rhoadesii:0.00014922440836309182):0.00009844331503331080):0.00022761179848967053	(((Nimbochromis_polystigma:0.00022720443682650138	Nimbochromis_linni:0.00034498688374617149):0.00015602031633622421	Nimbochromis_livingstoni:0.00072525625940253198):0.00018780883510409148	(Dimidiochromis_kiwinge:0.00031008014298299145	((Dimidiochromis_strigatus:0.00021085858437391126	Dimidiochromis_compressiceps:0.00024984849522461766):0.00011415304659235060	Dimidiochromis_dimidiatus:0.00020954465588590222):0.00031452563848848465):0.00009484755011054835):0.00008366716465473987):0.00010705503515260374):0.00005198068420632112):0.00004160749957558654):0.00003689329081148100	(Lethrinops_lethrinus_Father:0.00015288783474072244	Copadichromis_virginalis:0.00021328361312849024):0.00006243911634408159):0.00004732092960976506):0.00003863419554129895):0.00005507711041698280):0.00007422193495036034	(Lethrinops_longimanus_redhead:0.00021451244034089329	Aulonocara_yellow:0.00015124927171917727):0.00006592228272853458):0.00018841242134095396):0.00012144611670338616):0.00012820919971257526):0.00004120973569658614	((Diplotaxodon_macrops:0.00010977826947525615	Diplotaxodon_ngulube:0.00013679569705725956):0.00006684480753077771	Diplotaxodon_white_back_similis:0.00020626943413193147):0.00018304714638820010):0.00007029791317738741	Diplotaxodon_macrops_black_dorsal:0.00006647507295845215):0.00005495559694064980	Diplotaxodon_greenwoodi:0.00035693159334338961):0.0;
((Pallidochromis_tokolosh:0.00027853858402169824	Diplotaxodon_white_back_similis:0.00010946740698923826):0.00004735596997278852	((Diplotaxodon_limnothrissa:0.00018042301133063733	(((Rhamphochromis_longiceps:0.00014174626620384214	(Rhamphochromis_esox:0.00012164382551540654	Rhamphochromis_woodi:0.00012888916946499529):0.00012589943146212876):0.00060329639137867547	((Nbrichardi:0.03178428733532739914	((((A_calliptera_Near_Kyela:0.00015331134984535827	(A_calliptera_Luwawa:0.00099603191293496274	(A_calliptera_Bua:0.00040628596262244426	A_calliptera_Salima_Father:0.00020808210060791344):0.00012981120944068235):0.00017616576050013489):0.00008105779760034536	(A_calliptera_Songwe_River:0.00019870947061899192	(A_calliptera_South_Rukuru:0.00019512619657949037	(((A_calliptera_Kingiri:0.00056714220384755849	(A_calliptera_Massoko_benthic:0.00014974087916441324	A_calliptera_Massoko_littoral:0.00003044281662764355):0.00026596394127033227):0.00020047040068058966	A_calliptera_Mbaka_river_Female:0.00034550339486626733):0.00017287716260231369	A_calliptera_North_Rukuru:0.00022697742165466353):0.00008410046391787452):0.00005800715878369906):0.00010674763233351098):0.00012641596496817400	((A_calliptera_Chitimba:0.00015325583899839269	A_calliptera_Chizumulu:0.00036998255396667254):0.00008477017713718092	A_calliptera_Enukweni:0.00097418647425747827):0.00015388839092282314):0.00037873909276701256	((Cynotilapia_afra:0.00038651100871607720	((Petrotilapia_genalutea:0.00028177902701140192	Metriaclima_zebra:0.00035782015913989669):0.00015555287156388670	(Tropheops_tropheops:0.00022813100058017191	Iodotropheus_sprengerae:0.00053466883037753211):0.00008775903155082629):0.00011891171538376214):0.00007038656892455730	(Cynotilapia_axelrodi:0.00053121789047348375	Genyochromis_mento:0.00050832689515209928):0.00012442781320486925):0.00032054658840837118):0.00012979018137016071):0.00010828431670181310	((Copadichromis_trimaculatus:0.00050311064115589083	((((Otopharynx_speciosus_1:0.00063498210176080299	(Buccochromis_nototaenia:0.00028260579170761641	Buccochromis_rhoadesii:0.00032856788461910007):0.00023392143681745588):0.00022162049460124983	((Placidochromis_milomo:0.00071908728097884640	(Mylochromis_ericotaenia:0.00037246705976402118	(Tyrannochromis_nigriventer:0.00060842247511868968	Champsochromis_caeruelus_1:0.00060330981008633482):0.00013055910757449598):0.00005572605344317391):0.00011221000299757846	(Mylochromis_melanotaenia:0.00031601226995299448	Tremitochranus_placodon:0.00014871987679555460):0.00038659515817418018):0.00009831336847352843):0.00012533434161525808	((((Dimidiochromis_kiwinge:0.00058581195292045629	(Dimidiochromis_strigatus:0.00017005307378651307	(Dimidiochromis_compressiceps:0.00026425138337207293	Dimidiochromis_dimidiatus:0.00032300108851996919):0.00009288350559251150):0.00042086974840462965):0.00018346720510500599	(Chilotilapia_rhoadesii_1:0.00027554351179186318	Hemitilapia_oxyrhynchus:0.00022739857143102071):0.00012363412354494903):0.00005891362902464676	(Placidochromis_johnstoni:0.00033492159598351722	(Hemitaenichromis_spilopterus:0.00034295294946501154	Protomelas_ornatus_1:0.00035471222608373396):0.00006318060497320600):0.00012203942878286845):0.00007767868953189740	(((Otopharynx_lithobates:0.00054255706419579748	(Nimbochromis_linni:0.00049405510936116365	(Nimbochromis_polystigma:0.00022919658714162162	Nimbochromis_livingstoni:0.00009472180589195891):0.00014052367128487524):0.00032279007865562709):0.00010005410328727714	((Ctenopharynx_intermedius_1:0.00023619294992736504	Ctenopharynx_nitidus:0.00031875962888724567):0.00033666568485578449	(Placidochromis_electra:0.00035290388038236960	((Copadichromis_trewavasae:0.00040062666606363671	Stigmatochromis_modestus:0.00031566535626893787):0.00014271201146560291	(Taeniochromis_holotaenia:0.00060133338308433054	(Stigmatochromis_guttatus:0.00037719719720413715	Otopharynx_brooksi_nkhata:0.00049521937276680828):0.00014620375855499147):0.00012975442102232832):0.00016559766243837051):0.00009784187613227872):0.00010764008480478804):0.00008107060576211166	(Placidochromis_longimanus_1:0.00025906943661308977	Otopharynx_tetrastigma:0.00075775807627162072):0.00017909317683399137):0.00006229902661406633):0.00009924430566221868):0.00011462836258651148	((((((Lethrinops_auritus:0.00021663566521655343	Lethrinops_albus:0.00028892794965338080):0.00009380433672934685	(Taeniolethrinops_praeorbitalis:0.00028491062695959311	(Taeniolethrinops_furcicauda:0.00077435565209010219	Taeniolethrinops_macrorhynchus:0.00025206734997915712):0.00012526593138566995):0.00018398136490374090):0.00006965340019089909	Mylochromis_anaphyrmus:0.00053917598966166178):0.00007282169314453881	Lethrinops_lethrinus_Father:0.00040754230625941436):0.00006484459385879254	((Aulonocara_yellow:0.00027004889667426880	(Lethrinops_gossei:0.00024617302615080388	(Lethrinops_longimanus_redhead:0.00032589240095130996	Lethrinops_sp_oliveri:0.00016315708243237360):0.00005589088472926603):0.00007702899482289687):0.00009969967514989569	(Alticorpus_geoffreyi:0.00026058264869042042	(Alticorpus_macrocleithrum:0.00041878543323407667	Aulonocara_minutus:0.00017451628855168479):0.00012598745906189533):0.00006890425619030000):0.00012934721220729425):0.00009021433486047290	(Aulonocara_steveni:0.00053431289464738721	Aulonocara_stuartgranti_Father:0.00046335016461457416):0.00035804904610008527):0.00009695526279525578):0.00010941301325452231):0.00010590585762216959	(Copadichromis_likomae:0.00026063203369358368	(Copadichromis_virginalis:0.00018447686486299035	Copadichromis_quadrimaculatus:0.00019838941517507844):0.00007922621514116319):0.00013615401463800767):0.00029996074946874048):0.00019269023182221233):0.00037778560776131410	Diplotaxodon_macrops_black_dorsal:0.00014833372686236826):0.00010040604491556350):0.00006313529549387007	(Diplotaxodon_ngulube:0.00026304236270344595	Diplotaxodon_macrops:0.00014523564859292090):0.00006811230497320264):0.00015666257075923736	Diplotaxodon_greenwoodi:0.00013097564956850974):0.0;
((Diplotaxodon_limnothrissa:0.00009405117220462861	(Diplotaxodon_macrops:0.00013143155196300481	((Nbrichardi:0.02563357808415495098	((((Petrotilapia_genalutea:0.00040808514031462242	Tropheops_tropheops:0.00017081696137458951):0.00007593462568062661	Iodotropheus_sprengerae:0.00043224573480009327):0.00004546101387236303	(Cynotilapia_afra:0.00026265238023714038	((Genyochromis_mento:0.00041375710520525358	Cynotilapia_axelrodi:0.00042041150292913100):0.00008949147297233597	Metriaclima_zebra:0.00033583390078147562):0.00007462487278185781):0.00008370048317687406):0.00009344340501683506	(((A_calliptera_Mbaka_river_Female:0.00015633240081474730	(A_calliptera_Chizumulu:0.00024595642578964072	(A_calliptera_Kingiri:0.00029753129364478088	(A_calliptera_Massoko_littoral:0.00004473192193821613	A_calliptera_Massoko_benthic:0.00031177818527713047):0.00024908580470014334):0.00016948542680156635):0.00008789947565930571):0.00004555001869365371	A_calliptera_Songwe_River:0.00043188601959809282):0.00006551397214961722	(A_calliptera_North_Rukuru:0.00032948773840030016	((A_calliptera_Near_Kyela:0.00016531206596423722	(A_calliptera_Luwawa:0.00084704000729413195	(A_calliptera_Bua:0.00063393521732855345	A_calliptera_Salima_Father:0.00008850156170070110):0.00008906473324273385):0.00009247012048450613):0.00007600327525324471	((A_calliptera_Chitimba:0.00024311880628690821	A_calliptera_Enukweni:0.00052576351749584842):0.00007272814814525356	A_calliptera_South_Rukuru:0.00015243827796121429):0.00008370753796632607):0.00004792972119707760):0.00005182874447704711):0.00008325173233101516):0.00008543766917717713):0.00006730560056538515	((Rhamphochromis_woodi:0.00007082695704875099	(Rhamphochromis_esox:0.00007740850223948258	Rhamphochromis_longiceps:0.00006971379200391680):0.00003299246235986341):0.00050034729893738401	(Lethrinops_gossei:0.00013958912955121396	(((((((Ctenopharynx_intermedius_1:0.00021669765948317823	Ctenopharynx_nitidus:0.00019735866326052944):0.00015642450856079887	(Champsochromis_caeruelus_1:0.00042294709040364785	(Tyrannochromis_nigriventer:0.00053335329357919424	Taeniochromis_holotaenia:0.00030572938403900099):0.00015264710578319593):0.00010101028153250279):0.00007136806157709672	((Tremitochranus_placodon:0.00012978120965355080	Mylochromis_melanotaenia:0.00014344587053568116):0.00012243312093776916	Aulonocara_steveni:0.00044090425283470108):0.00006835663708128563):0.00005057073213175751	(((Stigmatochromis_modestus:0.00044951523785493296	(Otopharynx_brooksi_nkhata:0.00035818908469187615	Stigmatochromis_guttatus:0.00045268188340337961):0.00015599421424770710):0.00009453703219038449	((Placidochromis_milomo:0.00039345742974494449	Otopharynx_lithobates:0.00035104043896421372):0.00004545052621785002	Copadichromis_trewavasae:0.00014898481467881734):0.00006324884300010192):0.00004668714282654823	((((Dimidiochromis_strigatus:0.00009852638493188519	Dimidiochromis_compressiceps:0.00030023858434652053):0.00011060406416415435	Dimidiochromis_dimidiatus:0.00016132283084095198):0.00027394051698726677	Dimidiochromis_kiwinge:0.00044098619376519614):0.00011277005554348011	(Nimbochromis_livingstoni:0.00013279911554703270	(Nimbochromis_linni:0.00011758327343620981	Nimbochromis_polystigma:0.00026570574206492506):0.00006680643411402259):0.00018989551683169768):0.00009388832178192036):0.00005169799856009951):0.00004096764820413041	(Copadichromis_quadrimaculatus:0.00015656373617324774	(Copadichromis_trimaculatus:0.00010369362641842867	(Buccochromis_nototaenia:0.00023255831074949184	(Buccochromis_rhoadesii:0.00014358878051217621	Otopharynx_speciosus_1:0.00050800751005519805):0.00006981701203683046):0.00021400340946378906):0.00005661023983235833):0.00008723309160289169):0.00006930570765757562	((Lethrinops_longimanus_redhead:0.00009581362287084014	(Aulonocara_minutus:0.00019228030411740243	Alticorpus_macrocleithrum:0.00025838542933340116):0.00004605968742013078):0.00004627333918490786	Alticorpus_geoffreyi:0.00023125216245224048):0.00004324776391182474):0.00002514448298507693	((Copadichromis_virginalis:0.00017306310100686137	Aulonocara_yellow:0.00013850987450575181):0.00004252770525413528	(Aulonocara_stuartgranti_Father:0.00023279673808789203	((Lethrinops_auritus:0.00017220436587433120	Lethrinops_sp_oliveri:0.00009245258325133707):0.00005858400328590777	((((Placidochromis_electra:0.00040022543977336961	Mylochromis_anaphyrmus:0.00033172744874086833):0.00011547865033025514	(Placidochromis_longimanus_1:0.00015345628227714272	Otopharynx_tetrastigma:0.00065184180408679954):0.00006103224755932300):0.00006770676306272155	Hemitilapia_oxyrhynchus:0.00023505115815814967):0.00004659817066501659	(Lethrinops_albus:0.00017351858647510701	(((Lethrinops_lethrinus_Father:0.00017087801220159679	Chilotilapia_rhoadesii_1:0.00029850541435262975):0.00005074496910593958	((Mylochromis_ericotaenia:0.00028930969984589724	Copadichromis_likomae:0.00021601521624911769):0.00004664156529954171	(Taeniolethrinops_macrorhynchus:0.00016669484939582714	(Taeniolethrinops_furcicauda:0.00017369630322138085	Taeniolethrinops_praeorbitalis:0.00013444423608212854):0.00005280094065829478):0.00010484611426935668):0.00004624732693192520):0.00004784677648967540	(Hemitaenichromis_spilopterus:0.00022747061477143102	(Placidochromis_johnstoni:0.00036038455356439658	Protomelas_ornatus_1:0.00024271520413425622):0.00006638356358528454):0.00006756324417066953):0.00006799740158065367):0.00003944934751198287):0.00003549627680883473):0.00002987166018121669):0.00005056939219993387):0.00003873418930718059):0.00003374870628558359):0.00015284152104948846):0.00004600756268953064):0.00018087385459313518):0.00005013138685283357):0.00006095199548106138	(((Diplotaxodon_ngulube:0.00013228776439526657	Diplotaxodon_white_back_similis:0.00027061550931748178):0.00015475941989483892	Pallidochromis_tokolosh:0.00021561695136785206):0.00004417326454219273	Diplotaxodon_macrops_black_dorsal:0.00005553154294055273):0.00005772564429216784	Diplotaxodon_greenwoodi:0.00013740305455834439):0.0;
(Pallidochromis_tokolosh:0.00012440296279934000	(Diplotaxodon_limnothrissa:0.00009233625696642037	((Diplotaxodon_white_back_similis:0.00020742765841739351	Diplotaxodon_ngulube:0.00007919455477416130):0.00024421849585908132	(Diplotaxodon_macrops:0.00007118943272583341	(((Rhamphochromis_longiceps:0.00012556912458509833	(Rhamphochromis_woodi:0.00008074765747024687	Rhamphochromis_esox:0.00028173127593494424):0.00008436210627904464):0.00053882964404746803	(((((Lethrinops_auritus:0.00014083101932859540	(Lethrinops_albus:0.00010540898913824640	Lethrinops_lethrinus_Father:0.00009778038820253785):0.00008327720135345140):0.00006481177002689072	(((Alticorpus_macrocleithrum:0.00022341637643362585	Aulonocara_minutus:0.00010898791982499747):0.00004133309039792608	(Aulonocara_yellow:0.00013495220346640359	Alticorpus_geoffreyi:0.00030453323682986096):0.00005301004574854893):0.00003089750255911951	((Lethrinops_sp_oliveri:0.00018063594139108423	Lethrinops_longimanus_redhead:0.00014420891370754392):0.00005000780397777128	(((Taeniolethrinops_macrorhynchus:0.00020931162429391924	Taeniolethrinops_furcicauda:0.00008345915431557761):0.00011718768948067424	Taeniolethrinops_praeorbitalis:0.00008121116884028438):0.00018814179277154604	((Otopharynx_tetrastigma:0.00055234673168916607	Placidochromis_longimanus_1:0.00008920820638843183):0.00007885826609949659	Lethrinops_gossei:0.00015488857243987122):0.00003884591848213928):0.00008855267449434467):0.00002748102773206584):0.00003828708318957545):0.00003149680841390180	(((Placidochromis_electra:0.00045936612980821507	(Aulonocara_stuartgranti_Father:0.00019245105544922776	Aulonocara_steveni:0.00028479604489956619):0.00021735097417531707):0.00007975534749967300	Dimidiochromis_kiwinge:0.00032405276921521330):0.00007111566213285865	((((Taeniochromis_holotaenia:0.00036230828969012078	(Champsochromis_caeruelus_1:0.00032206113405059013	Tyrannochromis_nigriventer:0.00052550517717141817):0.00011952860253083757):0.00008453766256977496	(Ctenopharynx_nitidus:0.00032261177982032717	Ctenopharynx_intermedius_1:0.00014941611202632017):0.00016431702734061841):0.00009108488517903077	(Otopharynx_speciosus_1:0.00035832255676991137	(Buccochromis_nototaenia:0.00019532526289569536	Buccochromis_rhoadesii:0.00032101673242035958):0.00022808095841386395):0.00021736717545638070):0.00006465054835324387	((Hemitilapia_oxyrhynchus:0.00022065021471747481	(Copadichromis_trimaculatus:0.00036080000210350486	Otopharynx_lithobates:0.00026487725853296306):0.00007836799138941706):0.00007217083965504356	(Mylochromis_anaphyrmus:0.00034748213321001618	(((Chilotilapia_rhoadesii_1:0.00026613797725346029	Placidochromis_milomo:0.00048468246561258273):0.00009272429179637698	(((Hemitaenichromis_spilopterus:0.00015588779029149488	(Placidochromis_johnstoni:0.00037557882500700884	Mylochromis_ericotaenia:0.00054155822626202250):0.00004900182965024244):0.00006932284613663158	Protomelas_ornatus_1:0.00024290298005673604):0.00007443390575600534	((Dimidiochromis_compressiceps:0.00024086474128728977	(Dimidiochromis_strigatus:0.00011906844385581246	Dimidiochromis_dimidiatus:0.00008702921121203386):0.00007839438300131470):0.00038662431872571527	(Nimbochromis_linni:0.00014100905480716238	(Nimbochromis_livingstoni:0.00006099700242255442	Nimbochromis_polystigma:0.00009396427086311754):0.00006068223680313339):0.00029260930159206923):0.00005061946862723418):0.00004936061406274079):0.00007079263816088419	(Mylochromis_melanotaenia:0.00014665316855202179	((Stigmatochromis_modestus:0.00028543442801933904	Otopharynx_brooksi_nkhata:0.00033049094821934702):0.00011152873210299272	(Copadichromis_trewavasae:0.00019468969783696370	(Stigmatochromis_guttatus:0.00043740920173577461	Tremitochranus_placodon:0.00019504240306422775):0.00007037160611413429):0.00013665532363706817):0.00004861846020762688):0.00006626426092301948):0.00002523034015654862):0.00006409825390179325):0.00011389119656401047):0.00008024621320321805):0.00003337191131567034):0.00008644162810131309	(Copadichromis_likomae:0.00017663230546610990	(Copadichromis_quadrimaculatus:0.00013692778108120323	Copadichromis_virginalis:0.00016054534636483075):0.00002482947034884055):0.00014429404919170447):0.00010683038130771922	(Nbrichardi:0.02157142352304264668	((((Petrotilapia_genalutea:0.00017082456673488193	(Iodotropheus_sprengerae:0.00026912090896888299	(Cynotilapia_axelrodi:0.00036920360049633362	Genyochromis_mento:0.00035307900156313136):0.00013394528295711521):0.00003777557652167049):0.00005482130159977312	(A_calliptera_Kingiri:0.00049117439787469601	A_calliptera_Songwe_River:0.00014083452220947792):0.00011637346676066623):0.00012325676727511516	(Cynotilapia_afra:0.00014843495916560512	(Tropheops_tropheops:0.00017265529972985752	Metriaclima_zebra:0.00045002034441646511):0.00004297479054196238):0.00005132478098679071):0.00007223901239975906	(A_calliptera_Mbaka_river_Female:0.00010219773740612711	(A_calliptera_Massoko_benthic:0.00029196386921664632	((A_calliptera_Bua:0.00031497262459513880	A_calliptera_Luwawa:0.00019992573685813630):0.00007225606035311180	(A_calliptera_Chitimba:0.00023433455090618989	(((A_calliptera_Near_Kyela:0.00011225352372671388	A_calliptera_Massoko_littoral:0.00010606423969511987):0.00008551875583937598	(A_calliptera_Enukweni:0.00042699489678872459	(A_calliptera_Salima_Father:0.00012522878771137493	A_calliptera_North_Rukuru:0.00011631484849626760):0.00008284680985186416):0.00003484077237118603):0.00005986659838938581	(A_calliptera_South_Rukuru:0.00016371228201895237	A_calliptera_Chizumulu:0.00022560649955690601):0.00005214303223079389):0.00006050349587323662):0.00003695188575088069):0.00003303108134807249):0.00006046963769657304):0.00011600735176090030):0.00011806644483924402):0.00005191981947898930):0.00010193492605332048):0.00022670386157050963	Diplotaxodon_macrops_black_dorsal:0.00004898421518294337):0.00008828574461271799):0.00008694088585636922):0.00007873181575676908):0.00015835820990254884	Diplotaxodon_greenwoodi:0.00018416901904351872):0.0;
((Pallidochromis_tokolosh:0.00022319428228858849	(Diplotaxodon_ngulube:0.00011973771727873937	Diplotaxodon_white_back_similis:0.00024864136322911488):0.00008085924544904406):0.00007982211803749615	(((Diplotaxodon_macrops_black_dorsal:0.00012107022404742142	((((Copadichromis_likomae:0.00012732487384535602	(Copadichromis_quadrimaculatus:0.00010966509920541928	(Copadichromis_trimaculatus:0.00028038442896130398	Copadichromis_virginalis:0.00015815122798511856):0.00003974612863874388):0.00012422532693882773):0.00024024658859783370	(((((Lethrinops_albus:0.00012413548195197848	((Taeniolethrinops_furcicauda:0.00008037517565665046	Taeniolethrinops_macrorhynchus:0.00026526483332103037):0.00007314389889407116	Taeniolethrinops_praeorbitalis:0.00014328743079674875):0.00048974781551104965):0.00003300753791474713	((Placidochromis_longimanus_1:0.00016374929392718826	(Ctenopharynx_intermedius_1:0.00010660743051377179	Ctenopharynx_nitidus:0.00020168808804081216):0.00021452191438384074):0.00005742484331294242	(Lethrinops_lethrinus_Father:0.00013111263663985077	Lethrinops_auritus:0.00012039163527685977):0.00005961581529050848):0.00006047624769136804):0.00007077656696999823	((Aulonocara_steveni:0.00019426085437108422	Aulonocara_stuartgranti_Father:0.00021134272560519699):0.00029982412151301988	Alticorpus_macrocleithrum:0.00033559042444839096):0.00007283403139992789):0.00006789367117618837	(((((Mylochromis_melanotaenia:0.00030496708431994996	Tremitochranus_placodon:0.00017649775534025035):0.00018741645996188353	Otopharynx_lithobates:0.00027952747178981193):0.00006942089719545512	((((Copadichromis_trewavasae:0.00017958531093539249	((Nimbochromis_livingstoni:0.00031717682098868856	Nimbochromis_linni:0.00015000931951136292):0.00015312859584201016	Nimbochromis_polystigma:0.00008566806305834675):0.00035802125772509689):0.00006369066998585324	(Champsochromis_caeruelus_1:0.00049370141792088012	(Taeniochromis_holotaenia:0.00030299304325389205	((Otopharynx_brooksi_nkhata:0.00035967461391062588	Stigmatochromis_modestus:0.00023852038039865858):0.00015881436338910693	Stigmatochromis_guttatus:0.00029338961104732669):0.00021316570090092773):0.00009369512512119891):0.00010430019405344043):0.00006388274292810889	((Protomelas_ornatus_1:0.00031620580375834017	Hemitaenichromis_spilopterus:0.00015724021413188280):0.00005347657251439068	Placidochromis_johnstoni:0.00056968050896544112):0.00008865042831714316):0.00007084837099791208	(Hemitilapia_oxyrhynchus:0.00014460202892538308	(Placidochromis_milomo:0.00048685045252467560	(((Dimidiochromis_kiwinge:0.00033146228125581706	(Dimidiochromis_compressiceps:0.00023766208209149289	(Dimidiochromis_strigatus:0.00007884494378619215	Dimidiochromis_dimidiatus:0.00009887269404556559):0.00008792812871420468):0.00031268155493109433):0.00011685799518784249	(Otopharynx_tetrastigma:0.00039406134949651026	Mylochromis_ericotaenia:0.00028250126140698205):0.00002619580931975517):0.00006582370393814566	(Chilotilapia_rhoadesii_1:0.00032890243110619892	(Buccochromis_nototaenia:0.00014427251058109902	(Otopharynx_speciosus_1:0.00010621796163318256	Buccochromis_rhoadesii:0.00006233963076601906):0.00011562122031378636):0.00011352266147286285):0.00008835556798556962):0.00006906665153008432):0.00003792676075626523):0.00005698530347783588):0.00005325765063973964):0.00007525350747464207	Tyrannochromis_nigriventer:0.00069795037957020884):0.00007739904214605533	(Placidochromis_electra:0.00024872932372955022	Mylochromis_anaphyrmus:0.00030412798382371142):0.00003864105445518179):0.00006335704289137725):0.00002844728282729508	(((Aulonocara_minutus:0.00019410031397198719	Lethrinops_sp_oliveri:0.00012691200226149787):0.00002204896099735953	Lethrinops_gossei:0.00015481304724053213):0.00007125325591142667	((Lethrinops_longimanus_redhead:0.00009748017470803836	Alticorpus_geoffreyi:0.00033722788434291709):0.00003782670033441966	Aulonocara_yellow:0.00015678199961335890):0.00006333477245846637):0.00005724590220566631):0.00004898788799611553):0.00009489646472121464	(Nbrichardi:0.02204039425506579622	(((A_calliptera_Chizumulu:0.00019505043657734407	(A_calliptera_Salima_Father:0.00014482008917930458	(A_calliptera_Bua:0.00019619626798231973	A_calliptera_Luwawa:0.00029629637273441309):0.00005067448498241179):0.00006617426182151005):0.00008351204840173766	((A_calliptera_Near_Kyela:0.00008971653002424173	(A_calliptera_Massoko_littoral:0.00015557361504663815	(A_calliptera_Mbaka_river_Female:0.00024035988429482066	A_calliptera_Massoko_benthic:0.00023201739719904478):0.00009669620634571980):0.00011125295449822341):0.00010953592597061994	((A_calliptera_Kingiri:0.00024864578644623575	A_calliptera_Enukweni:0.00066373020885154106):0.00009979355451279352	((A_calliptera_Songwe_River:0.00016480533568498623	(A_calliptera_Chitimba:0.00007855418924341860	A_calliptera_South_Rukuru:0.00010977875237049160):0.00019947959231239709):0.00006446369559854850	A_calliptera_North_Rukuru:0.00017904405677742535):0.00006392943494514117):0.00005420616049037508):0.00008382426945840611):0.00022047778227199730	((((Petrotilapia_genalutea:0.00016541087360939005	Metriaclima_zebra:0.00039017767460894375):0.00008453973579621897	(Cynotilapia_afra:0.00028322408259502478	Cynotilapia_axelrodi:0.00039357473636857408):0.00006340149481054333):0.00004558259313174135	Iodotropheus_sprengerae:0.00030381155768135517):0.00009607506214975038	(Genyochromis_mento:0.00062081169738966314	Tropheops_tropheops:0.00028722044711574837):0.00014983221365652005):0.00013820848381178977):0.00011353254239393780):0.00006232991137372159):0.00008482821104636132	(Rhamphochromis_longiceps:0.00012013748666788707	(Rhamphochromis_woodi:0.00008543779224538803	Rhamphochromis_esox:0.00007354401970444626):0.00010799878823793635):0.00065639165238681328):0.00036320310630665330):0.00009366721119693587	Diplotaxodon_macrops:0.00011761976463282216):0.00002958128531961725	Diplotaxodon_limnothrissa:0.00007532403914260276):0.00007142992469716079	Diplotaxodon_greenwoodi:0.00028363763514538984):0.0;
((Pallidochromis_tokolosh:0.00069969377516629859	((Diplotaxodon_white_back_similis:0.00072551912701677057	(Diplotaxodon_macrops:0.00052813539349337774	Diplotaxodon_ngulube:0.00074637042172988951):0.00025359990520423695):0.00036843871775244354	((Copadichromis_quadrimaculatus:0.00044150520900780322	Copadichromis_virginalis:0.00039531434536214558):0.00036048272816014987	(((Taeniochromis_holotaenia:0.00112079101446008341	(((((A_calliptera_Salima_Father:0.00019633684029081317	A_calliptera_Bua:0.00116520751709521054):0.00038832418236992380	A_calliptera_Luwawa:0.00118708200666380547):0.00061038861259546222	A_calliptera_Chizumulu:0.00052596705784431171):0.00022430718266236587	((A_calliptera_Massoko_benthic:0.00073495329687007420	A_calliptera_South_Rukuru:0.00040979077562036659):0.00026597687960684907	((A_calliptera_Kingiri:0.00068365852055092438	(A_calliptera_North_Rukuru:0.00015094190610326217	A_calliptera_Songwe_River:0.00050155173842098173):0.00028252491969562156):0.00027796977707766695	((A_calliptera_Near_Kyela:0.00035320576914290626	(A_calliptera_Massoko_littoral:0.00071717419383078313	A_calliptera_Mbaka_river_Female:0.00018928966976684657):0.00077786016269598636):0.00023470054761807769	(A_calliptera_Chitimba:0.00076573163924989669	A_calliptera_Enukweni:0.00067211210673273354):0.00027377289741144391):0.00019823758148982583):0.00020723966724509513):0.00031787601785978329):0.00041519160289730996	(Tropheops_tropheops:0.00087862026167039508	(Petrotilapia_genalutea:0.00106112672349535078	((Cynotilapia_axelrodi:0.00056501495935064490	Genyochromis_mento:0.00126294376836227711):0.00023435287321040121	((Cynotilapia_afra:0.00046362972877094871	Iodotropheus_sprengerae:0.00060615424972651651):0.00026972521486353794	Metriaclima_zebra:0.00063847190647831574):0.00017158917233498606):0.00023515332526180652):0.00031473431489033353):0.00015324229402069548):0.00048197932202331736):0.00019875952280611341	((Dimidiochromis_kiwinge:0.00082384919783728148	Placidochromis_milomo:0.00057272094580225127):0.00025592071432805778	(((((Tremitochranus_placodon:0.00050116702697021649	Mylochromis_melanotaenia:0.00057843179431651330):0.00020000213158397095	Hemitilapia_oxyrhynchus:0.00086834390310675685):0.00023547027848236772	((Otopharynx_lithobates:0.00070965028044853726	(Nimbochromis_linni:0.00015971790956199148	(Nimbochromis_polystigma:0.00024555608727367144	Nimbochromis_livingstoni:0.00093239384460556572):0.00033826177453343030):0.00049473909112912964):0.00022005010472027416	(Protomelas_ornatus_1:0.00069479932423153654	(Champsochromis_caeruelus_1:0.00103517036677211916	(Dimidiochromis_compressiceps:0.00018679290557253842	(Dimidiochromis_dimidiatus:0.00041643225760293806	Dimidiochromis_strigatus:0.00036605398345483181):0.00024907638866355206):0.00073631576396461301):0.00018698210585263398):0.00019635524401397244):0.00015698539239684213):0.00012009429099851269	((Chilotilapia_rhoadesii_1:0.00053158186642111014	((Stigmatochromis_modestus:0.00078868560568669472	Stigmatochromis_guttatus:0.00026734433312364719):0.00028105622658164300	(Mylochromis_ericotaenia:0.00074146069435634119	Tyrannochromis_nigriventer:0.00084796275004819267):0.00032309029868406386):0.00009288507231037850):0.00013049092939382921	(Lethrinops_auritus:0.00043285369990652138	(Otopharynx_speciosus_1:0.00081654392890011479	(Buccochromis_rhoadesii:0.00015804214052477267	Buccochromis_nototaenia:0.00035243080695465776):0.00065018072126162506):0.00040442520190223325):0.00010738720714276653):0.00017300085558726505):0.00021530667914415697	(((((Ctenopharynx_intermedius_1:0.00042574284489283636	Ctenopharynx_nitidus:0.00063243887520252171):0.00029616352580555584	(Taeniolethrinops_macrorhynchus:0.00054623848928044558	Taeniolethrinops_praeorbitalis:0.00077815228546073442):0.00034307918187858981):0.00027152531608078882	(((Nbrichardi:0.04137103572809750635	((Rhamphochromis_longiceps:0.00046996126270749342	Rhamphochromis_woodi:0.00035682614511189990):0.00018219492626973019	Rhamphochromis_esox:0.00055383107715791143):0.00086995632799362951):0.00040792857134115467	Aulonocara_steveni:0.00091757082260810830):0.00037025713003902531	(Copadichromis_trimaculatus:0.00065124668767369085	(Hemitaenichromis_spilopterus:0.00041684266314218212	Placidochromis_johnstoni:0.00166326863170066994):0.00039399343784952284):0.00016264829496005526):0.00020785388730458341):0.00006983155020753106	Otopharynx_brooksi_nkhata:0.00098741573426779322):0.00037642005530213877	(((Copadichromis_likomae:0.00079617318996032368	Lethrinops_lethrinus_Father:0.00036207595510615937):0.00010158904441735926	(Mylochromis_anaphyrmus:0.00058956292600228035	Placidochromis_electra:0.00050161427131133218):0.00021060962009913616):0.00016506478407445118	(Lethrinops_albus:0.00055648477947145526	Copadichromis_trewavasae:0.00064695673576573411):0.00025204049270104607):0.00021800289335359937):0.00014527561721329509):0.00010595971078496208):0.00012451840650538499):0.00015925974620238363	((Taeniolethrinops_furcicauda:0.00087110179236641575	(Aulonocara_stuartgranti_Father:0.00089981482170381792	((Placidochromis_longimanus_1:0.00055416632983099621	Otopharynx_tetrastigma:0.00068549564689434955):0.00080310268181224206	Aulonocara_minutus:0.00056494795047720269):0.00023514058668208055):0.00041107616160181826):0.00028209364754688886	(Alticorpus_geoffreyi:0.00065282961304567559	(((Lethrinops_gossei:0.00045841763572651773	(Lethrinops_sp_oliveri:0.00052602707560859792	Aulonocara_yellow:0.00033627511521991063):0.00025430799412961218):0.00018613826608204423	Lethrinops_longimanus_redhead:0.00097932151004845487):0.00015462188565048350	Alticorpus_macrocleithrum:0.00064498336089415876):0.00022040934709549600):0.00023882961065501134):0.00017076703998168932):0.00025188889573242771):0.00046822259641073570):0.00024660350063676151):0.00028913453277240760	(Diplotaxodon_limnothrissa:0.00047009818364227121	Diplotaxodon_macrops_black_dorsal:0.00019509676146108789):0.00004398485039794132	Diplotaxodon_greenwoodi:0.00026988847601189042):0.0;
(((Diplotaxodon_limnothrissa:0.00018985365047450596	((((Lethrinops_lethrinus_Father:0.00021477840738233500	(Taeniolethrinops_praeorbitalis:0.00030935387641862583	(((Lethrinops_albus:0.00028996398386482930	Lethrinops_auritus:0.00024091932449417142):0.00009599313082715185	(Taeniolethrinops_furcicauda:0.00015115670167941523	Taeniolethrinops_macrorhynchus:0.00015215948108706411):0.00022496305146073816):0.00006833440431188076	((((Mylochromis_melanotaenia:0.00027347884058684266	(Dimidiochromis_kiwinge:0.00044216701787576726	Otopharynx_tetrastigma:0.00106613781811493191):0.00017797625616600894):0.00016170051572272863	((((Nimbochromis_livingstoni:0.00086254204482989099	(Nimbochromis_linni:0.00039768540578814646	Nimbochromis_polystigma:0.00014757989904810273):0.00015279979191883637):0.00021631195843422880	(Placidochromis_milomo:0.00059588635818723108	(Placidochromis_johnstoni:0.00089295755400504865	Protomelas_ornatus_1:0.00045158975824842121):0.00009716869104857739):0.00005653216260510486):0.00016125881897506296	Tremitochranus_placodon:0.00028178145066662976):0.00007830783766680045	((((((Copadichromis_trimaculatus:0.00031723495232981592	(Copadichromis_quadrimaculatus:0.00013786032088831672	(Copadichromis_virginalis:0.00032518466001797214	Copadichromis_likomae:0.00016816232385613041):0.00025833761790927619):0.00012869001801378647):0.00015381036387978610	(Tyrannochromis_nigriventer:0.00067747600286055672	Chilotilapia_rhoadesii_1:0.00041302983627882145):0.00009013170645633088):0.00008301025889698479	(Placidochromis_electra:0.00066433920142061056	(((Aulonocara_steveni:0.00070982715426255217	((Aulonocara_yellow:0.00022141591170540126	Lethrinops_longimanus_redhead:0.00027687023071207940):0.00012667798359904825	(Alticorpus_geoffreyi:0.00036280572540191373	Aulonocara_minutus:0.00030014407822041340):0.00011969250304460595):0.00013133258460040442):0.00018850633917714252	(Otopharynx_brooksi_nkhata:0.00050886984208999377	(Stigmatochromis_guttatus:0.00065489815262438134	Copadichromis_trewavasae:0.00020703072841011600):0.00018993848998519530):0.00011854946935114444):0.00008092851098329526	Taeniochromis_holotaenia:0.00054536420259178591):0.00008006865916457331):0.00008878198174537147):0.00013473461650508926	(Mylochromis_anaphyrmus:0.00069798186640679892	(Otopharynx_lithobates:0.00026428001822246768	(Hemitilapia_oxyrhynchus:0.00026834389728629164	(Hemitaenichromis_spilopterus:0.00028927577815405077	Mylochromis_ericotaenia:0.00039790203219415435):0.00011218480329388471):0.00011982296709138486):0.00009546781586177718):0.00009052919921910307):0.00007806525662548926	(((Champsochromis_caeruelus_1:0.00080459493597573057	Otopharynx_speciosus_1:0.00022077335823294584):0.00021302154601589610	(Buccochromis_rhoadesii:0.00013025369274379000	Buccochromis_nototaenia:0.00013474332441156984):0.00035518778175673647):0.00025431999803002947	Stigmatochromis_modestus:0.00048588360724838460):0.00018896226605414699):0.00011439870296249403	(Ctenopharynx_nitidus:0.00022231880310766752	Ctenopharynx_intermedius_1:0.00026890515062145037):0.00018421470431821032):0.00004558773919854155):0.00004633372487430802):0.00010843511344285337	Placidochromis_longimanus_1:0.00022103677245422250):0.00008439192523732667	(Dimidiochromis_strigatus:0.00016310417600558856	(Dimidiochromis_compressiceps:0.00034807027136821709	Dimidiochromis_dimidiatus:0.00033772736139225907):0.00012554246919051383):0.00047663638400539086):0.00010467092936756228):0.00005174999076493891):0.00004520624598275441):0.00015860871182482364	(Alticorpus_macrocleithrum:0.00053681046928963957	(Aulonocara_stuartgranti_Father:0.00042951091447118690	(Lethrinops_gossei:0.00013040215652273735	Lethrinops_sp_oliveri:0.00025194217881901744):0.00015705331195049740):0.00012125718608918420):0.00012700023332908725):0.00024275071300936069	((((Tropheops_tropheops:0.00030385963217765416	Metriaclima_zebra:0.00050182588421912111):0.00014212774524308469	(Cynotilapia_afra:0.00014214978436181427	(Petrotilapia_genalutea:0.00106246229569686448	(Cynotilapia_axelrodi:0.00042642038366540950	(Iodotropheus_sprengerae:0.00035824996275576936	Genyochromis_mento:0.00056485888905095157):0.00014907254856075147):0.00012105787266650815):0.00012615880445207006):0.00024305073671316673):0.00022302804941498483	((((A_calliptera_Enukweni:0.00014341130466755529	(A_calliptera_South_Rukuru:0.00024276000535346850	(A_calliptera_Chizumulu:0.00019270198691167406	A_calliptera_Massoko_benthic:0.00061999588325116039):0.00014122081206974988):0.00018348553822732666):0.00009080556769746908	((A_calliptera_Mbaka_river_Female:0.00000105630312236219	A_calliptera_Massoko_littoral:0.00002945417504608112):0.00092480201872724682	(A_calliptera_Songwe_River:0.00028451670448773812	(A_calliptera_North_Rukuru:0.00019389742566551879	A_calliptera_Chitimba:0.00012889789502901211):0.00008442560497599685):0.00015437714823459287):0.00022254068205545085):0.00014378487703242804	A_calliptera_Near_Kyela:0.00034950206330951986):0.00014421105891459338	((A_calliptera_Luwawa:0.00108907460586763838	(A_calliptera_Salima_Father:0.00013164250402942446	A_calliptera_Bua:0.00095445098828745504):0.00016488146788376328):0.00018563622484942395	A_calliptera_Kingiri:0.00060500840089558678):0.00010513115802588680):0.00022993658675034994):0.00022235552216420514	Nbrichardi:0.02082368099230164429):0.00020417735606032990):0.00013855951656645141	(Rhamphochromis_longiceps:0.00017030650214411530	(Rhamphochromis_esox:0.00027117102739964842	Rhamphochromis_woodi:0.00020895567760361250):0.00012203575385474158):0.00077528120011181813):0.00042828811292710525):0.00008924464423996777	(Diplotaxodon_white_back_similis:0.00017585828888852739	(Diplotaxodon_ngulube:0.00019366606606166146	(Diplotaxodon_macrops_black_dorsal:0.00019505792457154961	Diplotaxodon_macrops:0.00009881664984515366):0.00002712899200086779):0.00009249398357362580):0.00009198311197254334):0.00010668330790708039	Pallidochromis_tokolosh:0.00020669998541915092	Diplotaxodon_greenwoodi:0.00040390613744083513):0.0;
((Diplotaxodon_macrops:0.00007112774807072372	(((((((((Iodotropheus_sprengerae:0.00031047409500482224	(Petrotilapia_genalutea:0.00046323357509211462	Metriaclima_zebra:0.00042573183375249423):0.00009844401545166739):0.00008131507640391881	Tropheops_tropheops:0.00030097533022986817):0.00006900650838397388	((Cynotilapia_axelrodi:0.00046152263356511456	Cynotilapia_afra:0.00029817463673694221):0.00009185281707779223	Genyochromis_mento:0.00038892414581363999):0.00008156806528777974):0.00026492591474552596	(Nbrichardi:0.01940616056156540051	(A_calliptera_Salima_Father:0.00053377353947873846	(A_calliptera_Chizumulu:0.00008364742686559197	((A_calliptera_Luwawa:0.00037980627089870874	A_calliptera_Bua:0.00065782777527559203):0.00020729188242033013	(A_calliptera_Near_Kyela:0.00014136543899281743	(((A_calliptera_Kingiri:0.00023653722045511129	(A_calliptera_North_Rukuru:0.00012675829407044105	(A_calliptera_South_Rukuru:0.00004479078167383398	A_calliptera_Chitimba:0.00018967295319170978):0.00011730955884239648):0.00009234101576354692):0.00007549081643391808	A_calliptera_Enukweni:0.00012124502980766652):0.00008494133445457865	(A_calliptera_Mbaka_river_Female:0.00021590515677582170	(A_calliptera_Songwe_River:0.00030507451851340909	(A_calliptera_Massoko_benthic:0.00007158930895266323	A_calliptera_Massoko_littoral:0.00001691801782717241):0.00031270116152460345):0.00009592609637994994):0.00009756813984798578):0.00006817607280426945):0.00012097341500068648):0.00010788851710512828):0.00016788877972833866):0.00024098912490726421):0.00006698108921746953):0.00017783374841710798	((((((Taeniochromis_holotaenia:0.00051132687692556199	(Nimbochromis_linni:0.00034081707741654354	(Nimbochromis_polystigma:0.00015868206485566895	Nimbochromis_livingstoni:0.00011406159755389381):0.00016365499708845239):0.00019453855048318929):0.00010301429538667831	(Tyrannochromis_nigriventer:0.00055745987323532374	((Stigmatochromis_guttatus:0.00052843743037993155	Otopharynx_brooksi_nkhata:0.00040108156503987943):0.00017037258108398840	Stigmatochromis_modestus:0.00032438834379758204):0.00015214734215692770):0.00017087914236381608):0.00006869705140678097	(((((Hemitaenichromis_spilopterus:0.00023492211510234154	(Chilotilapia_rhoadesii_1:0.00028812594616763640	Otopharynx_tetrastigma:0.00063289818190496755):0.00009455354281051111):0.00008908931782759209	Otopharynx_lithobates:0.00029768971885759169):0.00007751116083548489	((Placidochromis_milomo:0.00066532176299824225	(Dimidiochromis_compressiceps:0.00030686508191736522	(Dimidiochromis_dimidiatus:0.00007786051539356679	Dimidiochromis_strigatus:0.00018117053892219181):0.00013257994881895929):0.00040799260063017421):0.00009934355166633624	Placidochromis_longimanus_1:0.00017493900524909260):0.00008075959531924602):0.00007867734331435266	(Copadichromis_trewavasae:0.00035434591120288522	((Placidochromis_johnstoni:0.00064433890373257689	Hemitilapia_oxyrhynchus:0.00017678605285825397):0.00006323700047503142	(Mylochromis_melanotaenia:0.00016119888066668537	Tremitochranus_placodon:0.00017305345712647694):0.00013673707984103925):0.00005609319183176158):0.00006808858473811663):0.00004771603657949550	(Protomelas_ornatus_1:0.00029293096149011469	(Mylochromis_ericotaenia:0.00051047090395003305	(Dimidiochromis_kiwinge:0.00038075136943963766	Champsochromis_caeruelus_1:0.00057605562295225544):0.00012821326570807426):0.00010973189020027951):0.00007760245402513587):0.00005796995591465687):0.00011634784105605365	((Ctenopharynx_intermedius_1:0.00012190010966859741	Ctenopharynx_nitidus:0.00018848269576296223):0.00019744661983954186	(Otopharynx_speciosus_1:0.00017282872525920011	(Buccochromis_rhoadesii:0.00015555975403738566	Buccochromis_nototaenia:0.00003721244446366909):0.00021466815819413609):0.00037696938878174855):0.00003945321503999219):0.00012184374335293538	((Lethrinops_auritus:0.00021607337007515447	Lethrinops_lethrinus_Father:0.00023336930139471117):0.00008189616690031520	((Lethrinops_albus:0.00030544350090061148	Taeniolethrinops_furcicauda:0.00009289414463784025):0.00004766707806131607	(Taeniolethrinops_macrorhynchus:0.00015392253833729916	Taeniolethrinops_praeorbitalis:0.00012808810473018123):0.00020653319208911421):0.00013823257118059326):0.00014806834180416969):0.00009989990955664247	(((Copadichromis_quadrimaculatus:0.00009931169492729751	Copadichromis_virginalis:0.00026296833509854926):0.00007507115494477482	Copadichromis_likomae:0.00025397192803453434):0.00019886702041336770	((Copadichromis_trimaculatus:0.00033698494927678253	(Placidochromis_electra:0.00038767849281537295	Mylochromis_anaphyrmus:0.00028583901041461977):0.00007957096794708533):0.00004772338419866522	((Aulonocara_stuartgranti_Father:0.00044085861818091691	Aulonocara_steveni:0.00046385049008050919):0.00016242835175285308	(Alticorpus_geoffreyi:0.00034023229698366064	(Aulonocara_yellow:0.00015312568510498375	(Lethrinops_gossei:0.00010883982419990060	(Lethrinops_longimanus_redhead:0.00024102849948516803	(Lethrinops_sp_oliveri:0.00013216592966195810	(Aulonocara_minutus:0.00023624675342979386	Alticorpus_macrocleithrum:0.00032869503076050227):0.00007684166669799818):0.00003656279091024488):0.00007802419715598629):0.00008682148362386215):0.00004377150255032759):0.00009457931543686538):0.00021013832174965590):0.00009167371557366924):0.00008705914281595055):0.00030054152225575392):0.00022029894982301810	(Rhamphochromis_longiceps:0.00013054037800877536	(Rhamphochromis_esox:0.00008658484199524344	Rhamphochromis_woodi:0.00015656402535440801):0.00014782307542990242):0.00051387995645332449):0.00039724327663011311	Diplotaxodon_macrops_black_dorsal:0.00013199944105418026):0.00007858947587041147	Diplotaxodon_limnothrissa:0.00017367126136635884):0.00004562277980140679	(Diplotaxodon_ngulube:0.00014289085130300474	Diplotaxodon_white_back_similis:0.00014952846204819442):0.00013787250729572126):0.00006009332001955734):0.00014058773568103078	Pallidochromis_tokolosh:0.00022230075276732833	Diplotaxodon_greenwoodi:0.00017454674014413796):0.0;
(((Diplotaxodon_macrops_black_dorsal:0.00012517859946941501	(Diplotaxodon_white_back_similis:0.00002651995649242499	Diplotaxodon_ngulube:0.00031276909851936575):0.00008766913597501775):0.00004464076340886832	((((Nbrichardi:0.02381864083181753355	((((Iodotropheus_sprengerae:0.00035195261446180928	Metriaclima_zebra:0.00036168831596626881):0.00006900147614551317	Tropheops_tropheops:0.00017743806744685152):0.00007968496609621360	(Petrotilapia_genalutea:0.00026092667916100774	(Cynotilapia_afra:0.00028504355566168172	(Genyochromis_mento:0.00042859816008239101	Cynotilapia_axelrodi:0.00023264968542985619):0.00014605066220653429):0.00008482676556060176):0.00009450353007390057):0.00024296579365923064	((A_calliptera_Kingiri:0.00033383892096150669	A_calliptera_Bua:0.00066691828462266101):0.00010540881262437281	((A_calliptera_Salima_Father:0.00060043552328943096	A_calliptera_Luwawa:0.00056625917499877377):0.00011730106268591690	(A_calliptera_Chizumulu:0.00023237023059416019	(A_calliptera_South_Rukuru:0.00013151714583442331	((A_calliptera_North_Rukuru:0.00018590173320702058	(A_calliptera_Massoko_littoral:0.00005171840974569712	A_calliptera_Massoko_benthic:0.00015648128064659286):0.00045751182745413810):0.00008951381631202271	(((A_calliptera_Mbaka_river_Female:0.00013502754851136645	A_calliptera_Songwe_River:0.00021518949287286325):0.00008215459345159696	A_calliptera_Near_Kyela:0.00026082810137148250):0.00007788430395060984	(A_calliptera_Enukweni:0.00029190142006269720	A_calliptera_Chitimba:0.00030006153915194267):0.00020351507650614683):0.00006290249505945743):0.00008789422476720666):0.00005207328081117770):0.00007793906328107888):0.00007492410530723616):0.00015589021155263682):0.00008299818290077090):0.00011946602368753986	(((Copadichromis_likomae:0.00023126492812740546	((Copadichromis_quadrimaculatus:0.00015493337515684906	Copadichromis_trimaculatus:0.00026255795272986425):0.00008218115930711872	((((Taeniolethrinops_macrorhynchus:0.00029604758091847507	((Taeniolethrinops_furcicauda:0.00018793665987070393	Taeniolethrinops_praeorbitalis:0.00010465003737016353):0.00024117448651163499	(Lethrinops_lethrinus_Father:0.00020613589783381245	Protomelas_ornatus_1:0.00021847154744224003):0.00003982598922242150):0.00003684531523693931):0.00004384402790917110	((Hemitilapia_oxyrhynchus:0.00007558811708710005	Lethrinops_auritus:0.00016275056853037883):0.00006012850183868278	Lethrinops_albus:0.00023704226665225450):0.00004493687461417352):0.00004186738202059587	((((Otopharynx_lithobates:0.00026354123147728428	(Chilotilapia_rhoadesii_1:0.00042358518510635833	Hemitaenichromis_spilopterus:0.00016045913221545921):0.00006545428539129506):0.00006062411633090659	((Nimbochromis_linni:0.00025166111171566306	(Nimbochromis_livingstoni:0.00041052722976615797	Nimbochromis_polystigma:0.00019197632336071039):0.00007278741307500827):0.00021507417838404662	Taeniochromis_holotaenia:0.00050880223469086856):0.00004091643482085329):0.00005799759202496684	(Copadichromis_trewavasae:0.00016820566564617758	(Otopharynx_brooksi_nkhata:0.00034196664815116292	(Stigmatochromis_guttatus:0.00034793672023274581	Stigmatochromis_modestus:0.00032602834526638787):0.00008323133821734103):0.00019476306307582327):0.00009339577247172214):0.00007056495222851671	(((((Placidochromis_electra:0.00024027851508402927	(Champsochromis_caeruelus_1:0.00042198485019362864	Tyrannochromis_nigriventer:0.00049542774806671924):0.00013716863469198236):0.00004953297489153065	((Mylochromis_ericotaenia:0.00026318273644603484	Dimidiochromis_kiwinge:0.00041482697657191370):0.00009313406574810769	(Mylochromis_anaphyrmus:0.00031645689144279123	(Buccochromis_nototaenia:0.00022406506963470216	(Buccochromis_rhoadesii:0.00012816370912174734	Otopharynx_speciosus_1:0.00018988282343680176):0.00005318337278124516):0.00023996264267565036):0.00005790414339308670):0.00002008227233364586):0.00011209226747079891	((Dimidiochromis_compressiceps:0.00025847195285076387	(Dimidiochromis_strigatus:0.00015328528734648083	Dimidiochromis_dimidiatus:0.00020900037302303722):0.00018104161008753692):0.00026525616718851277	Placidochromis_johnstoni:0.00047109602128737437):0.00008292580159812663):0.00004345177138676118	(Placidochromis_longimanus_1:0.00010944782868612171	Placidochromis_milomo:0.00039540142379269514):0.00004893351679658049):0.00004029337698062575	((Ctenopharynx_intermedius_1:0.00016012097935489441	Ctenopharynx_nitidus:0.00027081687762494581):0.00013292697697161207	(Mylochromis_melanotaenia:0.00023032408751967923	Tremitochranus_placodon:0.00014487513992221017):0.00021485920138814555):0.00009361528541335085):0.00003517365354890263):0.00004980593861265944):0.00007654895924456991	((Alticorpus_geoffreyi:0.00025961731776622920	(Aulonocara_yellow:0.00012473638929942957	(Lethrinops_sp_oliveri:0.00013187698146724285	(Lethrinops_gossei:0.00013193268348960527	(Alticorpus_macrocleithrum:0.00041467913831114394	Aulonocara_minutus:0.00028078355283740682):0.00006835014679570135):0.00011192982205261200):0.00008448448919436411):0.00007766053092497082):0.00006555612170444434	((Aulonocara_stuartgranti_Father:0.00034203448004334748	Aulonocara_steveni:0.00020866354402734188):0.00009464674008306757	Lethrinops_longimanus_redhead:0.00014709761611890902):0.00007715990572872746):0.00005213298359773805):0.00005164954618316813):0.00007505057247798275):0.00002262708059378161	Copadichromis_virginalis:0.00025681281830973901):0.00009535982742945279	Otopharynx_tetrastigma:0.00072645129173826910):0.00011856842037982423):0.00015553726690155893	(Rhamphochromis_longiceps:0.00012286527587470001	(Rhamphochromis_woodi:0.00008214434021382951	Rhamphochromis_esox:0.00014668992628826750):0.00004760291911021643):0.00053537357063140423):0.00032174686569526898	Diplotaxodon_limnothrissa:0.00013194128957248074):0.00004801122127144299):0.00005921830390547936	(Pallidochromis_tokolosh:0.00022621818237782249	Diplotaxodon_macrops:0.00013749738190310448):0.00003260069908953722	Diplotaxodon_greenwoodi:0.00017871374412918665):0.0;
(((Diplotaxodon_white_back_similis:0.00014939733347498063	Diplotaxodon_ngulube:0.00012520463994841039):0.00006320334998014867	Pallidochromis_tokolosh:0.00017025106751169717):0.00005079997740952751	((Diplotaxodon_limnothrissa:0.00007015157008960638	Diplotaxodon_macrops_black_dorsal:0.00007109288885765056):0.00002410238283134474	(Diplotaxodon_macrops:0.00012810143676111036	(((Lethrinops_gossei:0.00017038245131796624	((Lethrinops_sp_oliveri:0.00016757221337358052	((Aulonocara_minutus:0.00020247159044806690	Copadichromis_virginalis:0.00019557781459808715):0.00003322298139367643	(Alticorpus_macrocleithrum:0.00024054578537976556	Lethrinops_longimanus_redhead:0.00012394860588972018):0.00004106119304586511):0.00004730494904131984):0.00008112976893142594	(((Lethrinops_lethrinus_Father:0.00015854256878608519	((Placidochromis_longimanus_1:0.00014964699582270050	(Protomelas_ornatus_1:0.00036802555208445260	Otopharynx_tetrastigma:0.00050375659775258458):0.00009579627738502827):0.00003446292029732553	((Hemitaenichromis_spilopterus:0.00015551679772565262	Placidochromis_johnstoni:0.00014081085376066148):0.00022444160715453691	((Hemitilapia_oxyrhynchus:0.00018308720391285824	Placidochromis_milomo:0.00044901469826179942):0.00007553303320528783	((Copadichromis_trewavasae:0.00020033442313844327	(Stigmatochromis_modestus:0.00035897744504137828	(Stigmatochromis_guttatus:0.00040331333989793747	Otopharynx_brooksi_nkhata:0.00027368018126873466):0.00008575125965009671):0.00012345291348677708):0.00015425108484145583	Taeniochromis_holotaenia:0.00037324223820455485):0.00009238792118968036):0.00004990638423024341):0.00004894794728683004):0.00004033135119156629):0.00008496073724753009	(Placidochromis_electra:0.00017018717341808220	(Lethrinops_auritus:0.00014288011262680921	((Otopharynx_lithobates:0.00024490719883312563	Mylochromis_ericotaenia:0.00042984242756080810):0.00010797092994384258	((Mylochromis_anaphyrmus:0.00026745874268123404	(Mylochromis_melanotaenia:0.00011516159330037101	Tremitochranus_placodon:0.00011185396645206366):0.00027099461328724194):0.00007825358258120605	(Tyrannochromis_nigriventer:0.00072801706817728626	(Ctenopharynx_intermedius_1:0.00014984888188817846	Ctenopharynx_nitidus:0.00018971810170076555):0.00025911063511405006):0.00008088842290702430):0.00008852894268334530):0.00005557376255880055):0.00003815818884913298):0.00003706185932972100):0.00006735979384128595	((Copadichromis_likomae:0.00013689544295572022	(Chilotilapia_rhoadesii_1:0.00023732121330240596	(((Dimidiochromis_kiwinge:0.00038455067489129606	Champsochromis_caeruelus_1:0.00053318515032428800):0.00009523023172154879	(Nimbochromis_livingstoni:0.00038556873550457319	(Nimbochromis_linni:0.00018796596070392712	Nimbochromis_polystigma:0.00008640068851465904):0.00017819919654235472):0.00044118466632996691):0.00009570270813189701	(Dimidiochromis_compressiceps:0.00032835625472560571	(Dimidiochromis_strigatus:0.00010043439267998585	Dimidiochromis_dimidiatus:0.00017904475437227128):0.00014228762593446000):0.00020895346145760859):0.00003383832755099418):0.00002464441309015098):0.00005414506299273589	((((Aulonocara_stuartgranti_Father:0.00024263049617990099	Aulonocara_steveni:0.00029603428251629631):0.00006488516492860132	Alticorpus_geoffreyi:0.00015753352432737965):0.00002046492883214160	Aulonocara_yellow:0.00012354128191563506):0.00004621369903434908	(((Copadichromis_trimaculatus:0.00035813239078111200	Copadichromis_quadrimaculatus:0.00009163260185199009):0.00007745160423459034	(Otopharynx_speciosus_1:0.00033102833266410972	(Buccochromis_nototaenia:0.00028615689513359060	Buccochromis_rhoadesii:0.00019602162237899841):0.00013680407636160839):0.00018687756127728602):0.00007664223449191689	(Lethrinops_albus:0.00018890549041324900	(Taeniolethrinops_furcicauda:0.00013397557022744753	(Taeniolethrinops_macrorhynchus:0.00024943180659927656	Taeniolethrinops_praeorbitalis:0.00016190696494936148):0.00006218016128935069):0.00016250442802975024):0.00003653476234263650):0.00004483754916578705):0.00005810305641804727):0.00003312552332244461):0.00004523613025781675):0.00004917116187990401):0.00011905183846329848	(((Iodotropheus_sprengerae:0.00025304687237466810	(Tropheops_tropheops:0.00021241680779968112	(Petrotilapia_genalutea:0.00042323500521047289	(Genyochromis_mento:0.00034719168057296095	(Cynotilapia_axelrodi:0.00034139923796117555	(Cynotilapia_afra:0.00014294721846811533	Metriaclima_zebra:0.00032446500642382178):0.00003313970591638879):0.00006485128466666100):0.00004034396369172088):0.00007834275090063018):0.00006167743578941406):0.00008034338052467479	((((A_calliptera_Salima_Father:0.00011660770496946356	A_calliptera_Bua:0.00050864558676224486):0.00016212158128242192	((A_calliptera_Songwe_River:0.00017700672475185497	A_calliptera_Near_Kyela:0.00007893015378580324):0.00009170103731221627	(A_calliptera_Kingiri:0.00032273165234136234	(A_calliptera_Massoko_benthic:0.00033354677479584109	(A_calliptera_Massoko_littoral:0.00010339118018527611	A_calliptera_Mbaka_river_Female:0.00017318126602279034):0.00003893070872818021):0.00007534363615090395):0.00008329254484002734):0.00013613382265102513):0.00007034570053667526	((A_calliptera_Chizumulu:0.00017572587558626528	((A_calliptera_Enukweni:0.00081328391821023575	A_calliptera_Chitimba:0.00002394165121642324):0.00015596423756577060	A_calliptera_South_Rukuru:0.00007357338391051751):0.00013494622100505743):0.00008272947245977584	A_calliptera_Luwawa:0.00028581490548217650):0.00005095626739784438):0.00007843573785884735	A_calliptera_North_Rukuru:0.00018350650609023599):0.00009786118021782957):0.00012969045063279642	Nbrichardi:0.02504859915047252805):0.00006005512634680160):0.00010637606888718889	(Rhamphochromis_esox:0.00015885895736701073	(Rhamphochromis_longiceps:0.00007534144490688802	Rhamphochromis_woodi:0.00010886548295796952):0.00006881908828616202):0.00047205799244491939):0.00020631990321996058):0.00011551916088455531):0.00007377109623172250	Diplotaxodon_greenwoodi:0.00012053673999209725):0.0;
(((((Rhamphochromis_longiceps:0.00009773073091148973	(Rhamphochromis_woodi:0.00016277758021803447	Rhamphochromis_esox:0.00015386231837772484):0.00013183357506642111):0.00044300971430212967	((Nbrichardi:0.02188680343562102518	(((Aulonocara_yellow:0.00017680567604634666	((Lethrinops_gossei:0.00013555040519773419	(Alticorpus_macrocleithrum:0.00028208541006996638	Aulonocara_minutus:0.00017462316992643357):0.00008910688636721904):0.00005155240467931770	(Placidochromis_milomo:0.00066162281615429329	(Lethrinops_sp_oliveri:0.00017051359220747681	Lethrinops_longimanus_redhead:0.00013283243305012518):0.00008931147577312814):0.00006346261715577710):0.00003470410302887180):0.00009778314486919491	(Aulonocara_steveni:0.00062915590798633169	Aulonocara_stuartgranti_Father:0.00022689766727987479):0.00011236763633802725):0.00012890587155161309	((Copadichromis_trewavasae:0.00012650053821428278	(Stigmatochromis_modestus:0.00033786572731488152	(Otopharynx_brooksi_nkhata:0.00039805612745508196	Stigmatochromis_guttatus:0.00034727470692631247):0.00006763356083658363):0.00011358070071841672):0.00022574168161385643	(((((((Dimidiochromis_compressiceps:0.00028803719665312195	(Dimidiochromis_dimidiatus:0.00008996214554648135	Dimidiochromis_strigatus:0.00010155173219417274):0.00023729331565780222):0.00025353243491346510	Dimidiochromis_kiwinge:0.00033603631222207952):0.00012006641470227333	((Nimbochromis_polystigma:0.00008355677907757881	(Nimbochromis_livingstoni:0.00050846428994509173	Nimbochromis_linni:0.00031098839606901634):0.00007815653870052412):0.00019330565769645861	Protomelas_ornatus_1:0.00031182677549145427):0.00012819810392595621):0.00007973765949039808	((Otopharynx_lithobates:0.00030725465652590154	(Hemitaenichromis_spilopterus:0.00013913811951797250	Placidochromis_johnstoni:0.00004299028863187402):0.00022927973806300298):0.00007911839211471735	Chilotilapia_rhoadesii_1:0.00030015263419494524):0.00007349938380014947):0.00003613396071348300	(Hemitilapia_oxyrhynchus:0.00012749543467293617	(Mylochromis_ericotaenia:0.00026158669100956154	Tyrannochromis_nigriventer:0.00048912312106697377):0.00017059751046831368):0.00007889474343877863):0.00011130801249052355	(((Ctenopharynx_nitidus:0.00016535169201252633	Ctenopharynx_intermedius_1:0.00011938103696457081):0.00038248808668903101	(Otopharynx_tetrastigma:0.00063221475231578083	(Mylochromis_melanotaenia:0.00018474197689669829	Tremitochranus_placodon:0.00011726150721645363):0.00017246703519361266):0.00008103460422866245):0.00005322874010545628	(((Copadichromis_likomae:0.00026949658344885253	(Copadichromis_quadrimaculatus:0.00013395675913516311	(Copadichromis_virginalis:0.00018517701360902964	Alticorpus_geoffreyi:0.00041391241294777808):0.00005953758308623595):0.00002802474184153282):0.00013975536717388348	((Taeniochromis_holotaenia:0.00048451993113072438	Copadichromis_trimaculatus:0.00029541554787262080):0.00014124305431003031	(Champsochromis_caeruelus_1:0.00058654707360349459	(Otopharynx_speciosus_1:0.00043090489047069319	(Buccochromis_nototaenia:0.00012701182108081980	Buccochromis_rhoadesii:0.00016161136185716886):0.00025642659863708953):0.00009375807184508706):0.00011190017280341303):0.00002780353351008480):0.00003793430237968439	((Lethrinops_lethrinus_Father:0.00019639613122495277	Lethrinops_albus:0.00020968794704324055):0.00005497076854104380	((Taeniolethrinops_macrorhynchus:0.00056600896275072973	(Taeniolethrinops_furcicauda:0.00013753442622146578	Taeniolethrinops_praeorbitalis:0.00009919135358973210):0.00017144606100695517):0.00015852659562672891	(Lethrinops_auritus:0.00022199530283668103	Placidochromis_longimanus_1:0.00014587184997652617):0.00004763899227844288):0.00002632091793010403):0.00009840554611733860):0.00003764459462759654):0.00014828942124780253):0.00002972284139641146	(Mylochromis_anaphyrmus:0.00026147406686493317	Placidochromis_electra:0.00017802845891172857):0.00012717061532593521):0.00004170617599631226):0.00006657952446610917):0.00014320098982303531):0.00004898575259355754	(((A_calliptera_Chizumulu:0.00023699235154692091	(A_calliptera_Bua:0.00074680424659310499	A_calliptera_Chitimba:0.00008972488519414490):0.00006108559471509376):0.00006123524456633099	(A_calliptera_Near_Kyela:0.00014834243021847362	(A_calliptera_Songwe_River:0.00024813278209994316	(((A_calliptera_North_Rukuru:0.00010776285674298357	A_calliptera_South_Rukuru:0.00015134209343782142):0.00005831736046844647	((A_calliptera_Salima_Father:0.00015070726951614636	A_calliptera_Luwawa:0.00012011701198210499):0.00006587860042464054	A_calliptera_Enukweni:0.00036585282657834077):0.00008390625006745574):0.00007498167477770832	(A_calliptera_Kingiri:0.00045901151230816437	((A_calliptera_Massoko_benthic:0.00006037765448489790	A_calliptera_Massoko_littoral:0.00004443975674019497):0.00011685331172748928	A_calliptera_Mbaka_river_Female:0.00013689923613794457):0.00014061372731573462):0.00009947643950092992):0.00009213982836940091):0.00005064230389359101):0.00008774175239850882):0.00028941681250813973	(((Metriaclima_zebra:0.00027152212311639848	Petrotilapia_genalutea:0.00041866967396198316):0.00010238901327973598	(Tropheops_tropheops:0.00026025450023113415	Iodotropheus_sprengerae:0.00021444900498118378):0.00007645653592950257):0.00005780250816756707	((Cynotilapia_axelrodi:0.00045321460670919977	Cynotilapia_afra:0.00014102878797202126):0.00008855277973926850	Genyochromis_mento:0.00043086136987460067):0.00008473995580381838):0.00017416291669906887):0.00011114338036088003):0.00015575781713596660):0.00027091029986829569	(Diplotaxodon_macrops:0.00015841623744998145	Diplotaxodon_macrops_black_dorsal:0.00010336111877937661):0.00003833519150067365):0.00005102756308324518	(Diplotaxodon_white_back_similis:0.00014407392106948133	(Diplotaxodon_limnothrissa:0.00011419629160185734	Diplotaxodon_ngulube:0.00014823644093747425):0.00003589830107152383):0.00002541433966092127):0.00010007259256769733	Pallidochromis_tokolosh:0.00028356861151801845	Diplotaxodon_greenwoodi:0.00013062575596351264):0.0;
(Pallidochromis_tokolosh:0.00020529017799583729	((((((((((((Otopharynx_tetrastigma:0.00058402206079175793	Placidochromis_longimanus_1:0.00010461511130885604):0.00008265842348920267	(Placidochromis_electra:0.00032182334792149657	((Tremitochranus_placodon:0.00019718055767619258	Mylochromis_melanotaenia:0.00011004479608570578):0.00010795895161962355	(((Otopharynx_lithobates:0.00027595858260945740	((Nimbochromis_linni:0.00036453428164100990	Nimbochromis_livingstoni:0.00031071609179436752):0.00012072441557133649	Nimbochromis_polystigma:0.00013416051384549234):0.00015212031586427340):0.00008312409150673308	(Dimidiochromis_compressiceps:0.00024886329652221807	(Dimidiochromis_dimidiatus:0.00016703366849887079	Dimidiochromis_strigatus:0.00012002234775390851):0.00027432997436534304):0.00038099007624372991):0.00005678730464937495	(((Placidochromis_johnstoni:0.00041363012981165845	((Taeniochromis_holotaenia:0.00039104157163805857	Champsochromis_caeruelus_1:0.00033730013829415555):0.00007523030000433988	Hemitilapia_oxyrhynchus:0.00016808215264948483):0.00006523888101828417):0.00007605960919878468	((((Buccochromis_nototaenia:0.00018201687647543443	Otopharynx_speciosus_1:0.00021894595594991185):0.00021810253102968005	Buccochromis_rhoadesii:0.00027389859946817612):0.00018363563334839668	Mylochromis_ericotaenia:0.00034333346646556407):0.00005759441952359975	((Hemitaenichromis_spilopterus:0.00020548146814618665	Placidochromis_milomo:0.00032702287061207148):0.00004836854494445106	(Chilotilapia_rhoadesii_1:0.00014277961587720256	Protomelas_ornatus_1:0.00025100098767355923):0.00002503049657157339):0.00005796260711927948):0.00003923572414109550):0.00006940901585887602	((Mylochromis_anaphyrmus:0.00040268767041353376	((Otopharynx_brooksi_nkhata:0.00028068801781516484	Stigmatochromis_guttatus:0.00032184009966814694):0.00019301708060926985	Copadichromis_trewavasae:0.00019016156507685605):0.00008363451352777360):0.00005546454130004263	((Tyrannochromis_nigriventer:0.00048315384226782211	Stigmatochromis_modestus:0.00023674060820614852):0.00007241136510263752	Dimidiochromis_kiwinge:0.00044696097037439812):0.00004685107888390285):0.00005373616216708525):0.00007337689033160591):0.00003523032012352474):0.00004575689803967467):0.00004427794118332843):0.00006276921378641252	(Ctenopharynx_intermedius_1:0.00013290985961921466	Ctenopharynx_nitidus:0.00025352419052869713):0.00021824292753070364):0.00006812702089360536	(((Lethrinops_lethrinus_Father:0.00034418683183975833	Lethrinops_auritus:0.00020992807153971067):0.00005879607191526901	Lethrinops_albus:0.00014480345462143925):0.00010163459558707695	(Taeniolethrinops_macrorhynchus:0.00019569367306526667	(Taeniolethrinops_furcicauda:0.00006427853694756602	Taeniolethrinops_praeorbitalis:0.00017167811287932986):0.00007623938338838705):0.00019826080487651216):0.00010836095384692199):0.00004887647035860050	Copadichromis_trimaculatus:0.00018863871337932285):0.00003923702264604307	((Aulonocara_steveni:0.00025313968948115022	Aulonocara_stuartgranti_Father:0.00018605595146748311):0.00017650196274200780	((Aulonocara_minutus:0.00018622123747237001	Lethrinops_sp_oliveri:0.00010239328067083580):0.00008661664069268563	((Alticorpus_geoffreyi:0.00024230400933669178	Aulonocara_yellow:0.00005205537922706373):0.00007777069047839851	(Lethrinops_longimanus_redhead:0.00014796246710803120	(Alticorpus_macrocleithrum:0.00052407066066269563	Lethrinops_gossei:0.00018495069560367733):0.00004227498502149228):0.00005590399119458303):0.00003837303672569485):0.00010683588462065660):0.00006398626753040050):0.00011851824109492722	(Copadichromis_likomae:0.00017429055650807070	(Copadichromis_virginalis:0.00022111439670425713	Copadichromis_quadrimaculatus:0.00015827231166681651):0.00012536705408664473):0.00026511380441375813):0.00021892005726664832	(Nbrichardi:0.02374372575270595684	((A_calliptera_Chizumulu:0.00016541820086465720	((A_calliptera_Kingiri:0.00037521266784607622	(A_calliptera_Mbaka_river_Female:0.00024157194617277619	A_calliptera_Massoko_littoral:0.00015531576378429967):0.00010127759802191136):0.00009740456601141947	(A_calliptera_Massoko_benthic:0.00013843965433667474	(((A_calliptera_Songwe_River:0.00015048329719370148	((A_calliptera_Luwawa:0.00021254894701206562	A_calliptera_Bua:0.00068372479710155319):0.00013313665261274597	A_calliptera_Salima_Father:0.00013609160808025753):0.00015730242496469490):0.00008309422475072176	(A_calliptera_Enukweni:0.00012146100651174566	((A_calliptera_Chitimba:0.00010700251677223708	A_calliptera_South_Rukuru:0.00005123300150940400):0.00010612939603971211	A_calliptera_North_Rukuru:0.00026025482045341779):0.00003360050480655027):0.00008340094304305835):0.00006515183876461276	A_calliptera_Near_Kyela:0.00020350044541094582):0.00007619099414454014):0.00010313937485898085):0.00009569332211916480):0.00043091199568765209	((Iodotropheus_sprengerae:0.00024355893963494768	(Metriaclima_zebra:0.00041802286803766105	(Tropheops_tropheops:0.00027657864328870158	Petrotilapia_genalutea:0.00025715816343138388):0.00009246869123892617):0.00012630797626820339):0.00010329863484845141	(Genyochromis_mento:0.00052852758675817253	(Cynotilapia_axelrodi:0.00032744005263814105	Cynotilapia_afra:0.00021046521111143485):0.00008474762145342368):0.00016005068804536909):0.00033945643793687901):0.00014739800736621284):0.00005176995617815201):0.00010240332228126396	((Rhamphochromis_woodi:0.00009445823628516989	Rhamphochromis_esox:0.00014378804940362838):0.00004691166300955993	Rhamphochromis_longiceps:0.00013081265154121733):0.00071164390636913109):0.00048635868396044589	(Diplotaxodon_ngulube:0.00009515104954622586	Diplotaxodon_white_back_similis:0.00004171684579616339):0.00011410716052775080):0.00009742354875079873	(Diplotaxodon_macrops_black_dorsal:0.00003761434717640700	Diplotaxodon_macrops:0.00008232808706677023):0.00004275918835253570):0.00003028207532643849	Diplotaxodon_limnothrissa:0.00006670356703852280):0.00008135935091928260	Diplotaxodon_greenwoodi:0.00020629690059545451):0.0;
((((Diplotaxodon_macrops:0.00013766210907271268	((((((((((A_calliptera_Chitimba:0.00019755293497908239	((A_calliptera_Kingiri:0.00046686239200960329	A_calliptera_Mbaka_river_Female:0.00011095735102901700):0.00013704123992255306	(A_calliptera_Massoko_benthic:0.00003599083832676295	A_calliptera_Massoko_littoral:0.00011022086503658536):0.00046443302888422204):0.00011612428584555492):0.00008465810615989193	(A_calliptera_North_Rukuru:0.00012950151649092505	(A_calliptera_Near_Kyela:0.00009141313905160571	A_calliptera_Songwe_River:0.00011133070442179934):0.00006841797563335128):0.00005463891724789867):0.00007783261629926116	A_calliptera_Enukweni:0.00014692617656446609):0.00006357374416140482	A_calliptera_South_Rukuru:0.00031869170461425379):0.00010664676066260000	(A_calliptera_Chizumulu:0.00011006962159270109	(A_calliptera_Salima_Father:0.00015542591849047275	(A_calliptera_Bua:0.00079062864881577978	A_calliptera_Luwawa:0.00009692366671995452):0.00013171898027737681):0.00013292542039838520):0.00004258707187311020):0.00031526488121335494	(Iodotropheus_sprengerae:0.00017720327685259241	(Cynotilapia_afra:0.00023004154683670390	((Cynotilapia_axelrodi:0.00048667765208346852	Genyochromis_mento:0.00051927732182827308):0.00016098343084901167	((Petrotilapia_genalutea:0.00010366648460536226	Metriaclima_zebra:0.00041771303125532342):0.00012712045861718634	Tropheops_tropheops:0.00022932942141363536):0.00008512533848430369):0.00012889036242706261):0.00005271873516704062):0.00025230053015735661):0.00021768539146353884	((Lethrinops_longimanus_redhead:0.00020115021696917972	((Lethrinops_gossei:0.00024741799495760312	(Aulonocara_minutus:0.00023473275621538456	Alticorpus_macrocleithrum:0.00042494258728084856):0.00006867778914799465):0.00004753701020413612	((((Lethrinops_lethrinus_Father:0.00011494797939652946	Lethrinops_sp_oliveri:0.00020540026278185878):0.00004796138833716667	Lethrinops_auritus:0.00012007523997808831):0.00004494656781736321	((((Dimidiochromis_dimidiatus:0.00019810535931796643	(Dimidiochromis_compressiceps:0.00026218369236004341	Dimidiochromis_strigatus:0.00012601092801423083):0.00011343528139855143):0.00047075137078177241	Dimidiochromis_kiwinge:0.00050434061738916707):0.00006906504465714276	(((Hemitaenichromis_spilopterus:0.00014460003076876494	Protomelas_ornatus_1:0.00038856439182959307):0.00009356500587267502	(Lethrinops_albus:0.00014909136775485918	(Otopharynx_tetrastigma:0.00042423695787698740	(Otopharynx_lithobates:0.00020835868780241036	Hemitilapia_oxyrhynchus:0.00017987767949906395):0.00006819403215605738):0.00010247184376376558):0.00004970119786807792):0.00005618931000394144	((((((Ctenopharynx_intermedius_1:0.00022081944056286671	Ctenopharynx_nitidus:0.00018611132630616355):0.00023858739774369376	Placidochromis_electra:0.00026921477281560105):0.00009201903627736539	(Nimbochromis_linni:0.00027105554045266848	(Nimbochromis_livingstoni:0.00049276928871619581	Nimbochromis_polystigma:0.00007507146149040138):0.00013569362948517453):0.00038733262937308376):0.00007031867336476731	((Otopharynx_speciosus_1:0.00046027811760921918	(Buccochromis_rhoadesii:0.00027007484527264667	Buccochromis_nototaenia:0.00019868458399229107):0.00016908271163664147):0.00016533215497557442	(Taeniochromis_holotaenia:0.00042936434194601800	Tyrannochromis_nigriventer:0.00058660844246038774):0.00010055511111260087):0.00007557875168361592):0.00004131076313941072	((Placidochromis_johnstoni:0.00030113872495932603	(Placidochromis_milomo:0.00044197559288563788	Chilotilapia_rhoadesii_1:0.00022796147466232271):0.00010215291872527406):0.00008407046829392099	(Mylochromis_anaphyrmus:0.00031085761948452395	(Copadichromis_trimaculatus:0.00032727900932482789	(Champsochromis_caeruelus_1:0.00057108019855958388	Copadichromis_trewavasae:0.00019172033103881682):0.00011476298393384770):0.00003280320914742060):0.00009707247360834526):0.00007886047134196505):0.00008621881131750228	((Placidochromis_longimanus_1:0.00016312964920173144	(Mylochromis_melanotaenia:0.00018829378319910509	Tremitochranus_placodon:0.00023968053565302645):0.00021413350348331895):0.00005769219630744930	(Mylochromis_ericotaenia:0.00046703167417391978	(Otopharynx_brooksi_nkhata:0.00044107848712317564	(Stigmatochromis_guttatus:0.00051020310139709665	Stigmatochromis_modestus:0.00037564221706076713):0.00008334952022770715):0.00016968797111248024):0.00009984741816278938):0.00004324757131348376):0.00003871120213874968):0.00007125377798542499):0.00008573196851763212	(Taeniolethrinops_furcicauda:0.00016497611544827854	(Taeniolethrinops_praeorbitalis:0.00007571939888358328	Taeniolethrinops_macrorhynchus:0.00019823131385627693):0.00012072921040378324):0.00014720794890551986):0.00005618847822191582):0.00006336642020831471	(Alticorpus_geoffreyi:0.00013540667337507979	(Aulonocara_yellow:0.00012904395037078794	(Aulonocara_stuartgranti_Father:0.00015412490031886184	Aulonocara_steveni:0.00013676946358279812):0.00048892858328771708):0.00004964350730242794):0.00006281126342381602):0.00007811776101184631):0.00005496720660358816):0.00008518633396491970	((Copadichromis_quadrimaculatus:0.00019299575121458010	Copadichromis_virginalis:0.00018858611136282304):0.00011042143261641838	Copadichromis_likomae:0.00019418434937805960):0.00007009219616851789):0.00017827389815656294):0.00008770891085564757	Nbrichardi:0.02735598127723308862):0.00007873853567612073	(Rhamphochromis_longiceps:0.00014949286066807789	(Rhamphochromis_esox:0.00019171091477439894	Rhamphochromis_woodi:0.00016896101359074430):0.00004591193203235478):0.00056387770180903185):0.00027979175398331881	(Diplotaxodon_ngulube:0.00018598339197707924	Diplotaxodon_white_back_similis:0.00015521752871598273):0.00007494405133618958):0.00009551498057484288):0.00002690458629079892	Pallidochromis_tokolosh:0.00020128199370077128):0.00006617205024941292	Diplotaxodon_limnothrissa:0.00012899476524101344):0.00011882893042008835	Diplotaxodon_macrops_black_dorsal:0.00007417550939053541	Diplotaxodon_greenwoodi:0.00018787454752925632):0.0;
(Pallidochromis_tokolosh:0.00029291154589254821	(((((((Copadichromis_quadrimaculatus:0.00020511404342368143	(Copadichromis_virginalis:0.00021223714171810683	Copadichromis_likomae:0.00016531726467069097):0.00005181206493799561):0.00011162714057602354	(((Lethrinops_longimanus_redhead:0.00014182997178351019	Alticorpus_geoffreyi:0.00032668308525917963):0.00008675575423221368	(((Aulonocara_minutus:0.00027274706515836232	Aulonocara_yellow:0.00012135588637573561):0.00005162011481053976	Lethrinops_sp_oliveri:0.00010438161282121641):0.00005883232985580631	(Lethrinops_gossei:0.00013978587066543115	Alticorpus_macrocleithrum:0.00039193956818641811):0.00004880146856950721):0.00007928363687523811):0.00004529123107527440	(((Taeniolethrinops_furcicauda:0.00017650387026638614	(Taeniolethrinops_praeorbitalis:0.00011276353675682989	Taeniolethrinops_macrorhynchus:0.00028601352977306049):0.00007918988343924688):0.00015989299781832397	((Lethrinops_lethrinus_Father:0.00024909356802315269	Lethrinops_albus:0.00026373526189362362):0.00004204320692381295	Lethrinops_auritus:0.00015999155750742757):0.00006519438660882687):0.00010434148448128042	((((Placidochromis_electra:0.00034494181925649096	Mylochromis_anaphyrmus:0.00030815539964187900):0.00005070951040742027	(Aulonocara_steveni:0.00039230890942144230	Aulonocara_stuartgranti_Father:0.00021408394074899279):0.00015865000303637162):0.00006337229568804843	Placidochromis_longimanus_1:0.00019964667058735164):0.00005389621816789423	(((Dimidiochromis_compressiceps:0.00020178975137649411	(Dimidiochromis_dimidiatus:0.00005087604769258591	Dimidiochromis_strigatus:0.00013003220395232601):0.00016946424568780918):0.00047422584851327353	(Buccochromis_nototaenia:0.00018798704633200654	(Buccochromis_rhoadesii:0.00019452856135338876	Otopharynx_speciosus_1:0.00031755378629076751):0.00012914047184131515):0.00047395581174926879):0.00010336758807908578	((((Otopharynx_brooksi_nkhata:0.00026761444297024068	Stigmatochromis_guttatus:0.00039882788898738591):0.00012830398624900536	Copadichromis_trewavasae:0.00015407203068944979):0.00017638731692702484	((Ctenopharynx_intermedius_1:0.00012704979075992736	Ctenopharynx_nitidus:0.00028432470447202452):0.00013084635607562556	(Taeniochromis_holotaenia:0.00050021420175403960	(Champsochromis_caeruelus_1:0.00046177337900409526	(Nimbochromis_polystigma:0.00007685700936742796	(Nimbochromis_livingstoni:0.00029015086708524148	Nimbochromis_linni:0.00039301326701669700):0.00011832928305613186):0.00029961801224164203):0.00010016094371484809):0.00009741511295106979):0.00004210074567304161):0.00005840572133237599	(((Stigmatochromis_modestus:0.00045305861477065257	Otopharynx_lithobates:0.00029642830559252877):0.00007957165851058698	(Tyrannochromis_nigriventer:0.00056045089578518300	Chilotilapia_rhoadesii_1:0.00035764321066835320):0.00011152580549782464):0.00006876760353349849	((Protomelas_ornatus_1:0.00022266764984229994	((Mylochromis_melanotaenia:0.00020137069016563000	Tremitochranus_placodon:0.00013502719632094682):0.00009265538622595112	(Hemitaenichromis_spilopterus:0.00022375947296180603	Hemitilapia_oxyrhynchus:0.00015205851411970032):0.00005649903279346803):0.00005626346478999117):0.00005315575374207868	((Placidochromis_johnstoni:0.00048762444645733760	Placidochromis_milomo:0.00039975216841576117):0.00010958459060425826	((Otopharynx_tetrastigma:0.00044679659718005113	(Mylochromis_ericotaenia:0.00026015980280206239	Copadichromis_trimaculatus:0.00026321842422128555):0.00007716723000067168):0.00007151932811163955	Dimidiochromis_kiwinge:0.00054852324926282629):0.00005208625040153148):0.00006359908460251659):0.00001588180237211622):0.00007030919380631902):0.00005215795604829937):0.00006055686858350277):0.00006953750246310263):0.00006632976849120823):0.00006303516591913390):0.00021518425375655981	(((A_calliptera_Bua:0.00064717504567393170	((A_calliptera_Chizumulu:0.00018932820573755351	(A_calliptera_Chitimba:0.00022784268607793892	(A_calliptera_Near_Kyela:0.00022049158505322997	((A_calliptera_Kingiri:0.00040916292009617690	(A_calliptera_Mbaka_river_Female:0.00030022916967772164	(A_calliptera_Massoko_littoral:0.00036079163992595203	A_calliptera_Massoko_benthic:0.00007582040289908569):0.00012663131743591188):0.00019877492572467604):0.00012468203434907836	A_calliptera_Songwe_River:0.00022439833414269491):0.00011648938772003951):0.00006358730424674948):0.00007648436737839098):0.00012165720468896920	(((A_calliptera_North_Rukuru:0.00011693188116431141	A_calliptera_Enukweni:0.00005908042934317193):0.00013557815076100841	A_calliptera_South_Rukuru:0.00079444664718538263):0.00010802658798045771	(A_calliptera_Salima_Father:0.00018315066807846099	A_calliptera_Luwawa:0.00032725246144823584):0.00015025408443625863):0.00008413251169361347):0.00011137555343065906):0.00023889297021774760	((Iodotropheus_sprengerae:0.00048797879541956075	(Genyochromis_mento:0.00042887124378990173	(Metriaclima_zebra:0.00041232603993685967	(Tropheops_tropheops:0.00034798439642711566	Petrotilapia_genalutea:0.00015965722331269533):0.00007696183254561136):0.00011134919838916049):0.00009326254463627822):0.00009348800107409703	(Cynotilapia_axelrodi:0.00046963429714199007	Cynotilapia_afra:0.00031635655002566619):0.00009500969678842284):0.00017907659510467300):0.00012629049166025725	Nbrichardi:0.02278583017265926533):0.00011516831471360502):0.00009090938223081637	(Rhamphochromis_longiceps:0.00011222402543120059	(Rhamphochromis_woodi:0.00008088169905550276	Rhamphochromis_esox:0.00015368370986030178):0.00005662930860238330):0.00053608030518869255):0.00027135788658503164	((Diplotaxodon_white_back_similis:0.00010007067774622986	Diplotaxodon_ngulube:0.00009137369662853378):0.00017664758279114094	Diplotaxodon_macrops:0.00008803305321822642):0.00009423214911300045):0.00007103511155889041	Diplotaxodon_limnothrissa:0.00011395791785075118):0.00008958307824727235	Diplotaxodon_macrops_black_dorsal:0.00010374400731329988):0.00012131278080148484	Diplotaxodon_greenwoodi:0.00034837907944842067):0.0;
((((Diplotaxodon_ngulube:0.00007406932490054429	Diplotaxodon_white_back_similis:0.00009447200627460567):0.00022276608463366523	(Diplotaxodon_macrops_black_dorsal:0.00009361692198738265	(Diplotaxodon_limnothrissa:0.00012933123255337047	Diplotaxodon_macrops:0.00010653264484862757):0.00004141939386975625):0.00003626471402161200):0.00006754440611579840	(((Nbrichardi:0.02518647466383632655	((A_calliptera_Bua:0.00043070708977610095	(((A_calliptera_Salima_Father:0.00011339354980040615	A_calliptera_Luwawa:0.00015833787803261324):0.00009392299074915932	(A_calliptera_Kingiri:0.00017763646156091693	(A_calliptera_Chitimba:0.00006749515614270737	A_calliptera_Chizumulu:0.00008891154673043578):0.00013256793446713946):0.00008970707489079310):0.00006941954890747021	(((A_calliptera_Enukweni:0.00013478395480293913	A_calliptera_Near_Kyela:0.00031654452194027402):0.00006629405647185662	((A_calliptera_Mbaka_river_Female:0.00014359931669176570	(A_calliptera_South_Rukuru:0.00079687541789588581	A_calliptera_Songwe_River:0.00019449251658753191):0.00008691248820541968):0.00005797677115616500	(A_calliptera_Massoko_benthic:0.00006807621864411332	A_calliptera_Massoko_littoral:0.00033890166319065513):0.00010436479789744987):0.00007865958884758802):0.00006662520747485230	A_calliptera_North_Rukuru:0.00017385989259979792):0.00005997078658258471):0.00010328378329041211):0.00036723994650792829	((Cynotilapia_axelrodi:0.00031302038285649646	Cynotilapia_afra:0.00036970509089328531):0.00013369492490299342	(Iodotropheus_sprengerae:0.00037371982277204614	(Metriaclima_zebra:0.00048155843073778082	((Genyochromis_mento:0.00058379423075440820	Tropheops_tropheops:0.00027111278383309018):0.00009203333079596810	Petrotilapia_genalutea:0.00054016112685802088):0.00010183878952213301):0.00008640647696100677):0.00007212601536339179):0.00017484036922607858):0.00010197047723794205):0.00007358593247204463	(Copadichromis_virginalis:0.00020985009215394149	((Copadichromis_quadrimaculatus:0.00010068460257080837	Copadichromis_trimaculatus:0.00033802198201411627):0.00012672056533752238	(Copadichromis_likomae:0.00019141202239846721	(((((Placidochromis_johnstoni:0.00032725814753677818	(((Otopharynx_speciosus_1:0.00026866513432310241	Buccochromis_rhoadesii:0.00009595658145030414):0.00013197507901613795	Buccochromis_nototaenia:0.00033315661846607401):0.00036992322340026267	Hemitaenichromis_spilopterus:0.00019544548457390873):0.00004294143560443027):0.00007411347941736617	((Placidochromis_electra:0.00052433155270955678	Mylochromis_anaphyrmus:0.00015729897630730721):0.00011954651485033452	(((Champsochromis_caeruelus_1:0.00045244537384661322	Otopharynx_tetrastigma:0.00051588053521376255):0.00010538209469952890	(Otopharynx_lithobates:0.00024808225880922866	(Placidochromis_milomo:0.00046829908212507398	Protomelas_ornatus_1:0.00041400492516987478):0.00007302110007475224):0.00007571198196347658):0.00008987371368223658	(((Tremitochranus_placodon:0.00016869822022312140	Mylochromis_melanotaenia:0.00013770944501997445):0.00014191883278730206	((Chilotilapia_rhoadesii_1:0.00033850418910693042	Hemitilapia_oxyrhynchus:0.00022978976823040870):0.00007322211818075703	(Nimbochromis_livingstoni:0.00011088202819092977	(Nimbochromis_linni:0.00028233934623840264	Nimbochromis_polystigma:0.00022269089325514414):0.00007762128301092213):0.00020300782487278575):0.00006694717890889045):0.00006002262363712749	((Dimidiochromis_compressiceps:0.00032657068418953346	(Dimidiochromis_dimidiatus:0.00012214698800357357	Dimidiochromis_strigatus:0.00023379372135560591):0.00014467629028898385):0.00041461968780004280	Dimidiochromis_kiwinge:0.00044241339400177745):0.00010795199737322228):0.00004172716595458502):0.00005325353800475103):0.00002868225770016254):0.00005917407215061192	((Tyrannochromis_nigriventer:0.00065348396470809005	Mylochromis_ericotaenia:0.00019342358378433399):0.00008952051254802934	(((Stigmatochromis_guttatus:0.00031573912315950391	Stigmatochromis_modestus:0.00041025922006668883):0.00013269852748051895	(Otopharynx_brooksi_nkhata:0.00042387602831679401	Copadichromis_trewavasae:0.00022547843566792045):0.00012453609003851350):0.00010855199977553167	Taeniochromis_holotaenia:0.00054496679504603890):0.00015621471406317451):0.00010500869411670275):0.00004816170538806913	Placidochromis_longimanus_1:0.00018973100280469021):0.00007763698853213034	(((Ctenopharynx_intermedius_1:0.00018593956624175299	Ctenopharynx_nitidus:0.00021894423137668772):0.00029700227562655163	(((Lethrinops_longimanus_redhead:0.00019179994241188379	(Lethrinops_sp_oliveri:0.00013730967901806967	Lethrinops_gossei:0.00019909939428504011):0.00003091013415833562):0.00010272285691101693	(Alticorpus_macrocleithrum:0.00029697986732228957	Aulonocara_minutus:0.00014917295956570498):0.00008271746834087739):0.00008892181707452030	((Lethrinops_auritus:0.00017559890721677974	Lethrinops_albus:0.00015827728685079289):0.00006091234057031416	((Taeniolethrinops_praeorbitalis:0.00019089133784134236	(Taeniolethrinops_furcicauda:0.00020882952404027030	Taeniolethrinops_macrorhynchus:0.00025268873755638456):0.00007923286659328033):0.00010559104870945796	Lethrinops_lethrinus_Father:0.00019344699844865929):0.00007339195600188314):0.00005077354185266438):0.00005033833809841552):0.00004595548546118330	(((Aulonocara_stuartgranti_Father:0.00043084905438485466	Aulonocara_steveni:0.00045717059907001307):0.00025714038210123449	Alticorpus_geoffreyi:0.00026548493075705809):0.00010459155021739071	Aulonocara_yellow:0.00017065666164147161):0.00004768337773840501):0.00002818595291804152):0.00009510187222112910):0.00005285879215621794):0.00007711262152775604):0.00014553371588718763):0.00009582495594499661	(Rhamphochromis_esox:0.00014222362070699895	(Rhamphochromis_longiceps:0.00011161418320370361	Rhamphochromis_woodi:0.00012168245385317214):0.00003646671643372330):0.00079248856676891776):0.00024809710016734286):0.00009775740349112989	Pallidochromis_tokolosh:0.00032436837279234822	Diplotaxodon_greenwoodi:0.00017036928180678228):0.0;
(Pallidochromis_tokolosh:0.00015890545195580976	(Diplotaxodon_macrops_black_dorsal:0.00011965914448858109	(Diplotaxodon_macrops:0.00010873954156164483	(((((Cynotilapia_afra:0.00025992343988731479	((Genyochromis_mento:0.00050225006780179595	Metriaclima_zebra:0.00047574066098090553):0.00012690170417420515	Cynotilapia_axelrodi:0.00046305573680408636):0.00006878551340205858):0.00010280078537140622	(Petrotilapia_genalutea:0.00026092062012146740	Tropheops_tropheops:0.00015684110290836362):0.00007470798129631134):0.00013973536231475921	(Iodotropheus_sprengerae:0.00042305056436652884	((((A_calliptera_Salima_Father:0.00004239734187744956	A_calliptera_Bua:0.00042772281804002803):0.00033258923250922281	A_calliptera_South_Rukuru:0.00089190444615184247):0.00015314986523286964	(((A_calliptera_North_Rukuru:0.00012329324044348079	A_calliptera_Songwe_River:0.00017416384335716131):0.00008529150805054329	A_calliptera_Chitimba:0.00014391279349721130):0.00009035958543333201	((A_calliptera_Enukweni:0.00054767642094277779	A_calliptera_Near_Kyela:0.00009964465954539601):0.00010526463961673118	(((A_calliptera_Massoko_littoral:0.00006689846421292854	A_calliptera_Massoko_benthic:0.00002736931184193979):0.00039053328192338696	A_calliptera_Mbaka_river_Female:0.00013262413177071375):0.00009935569271726239	A_calliptera_Kingiri:0.00011583240495196436):0.00008848083686558637):0.00011706959982095412):0.00007771583824947077):0.00016907233404140471	(A_calliptera_Chizumulu:0.00032523103069894083	A_calliptera_Luwawa:0.00049677101320178734):0.00012505505214422020):0.00048001692380527739):0.00019157121507471750):0.00026825885814269428	(Nbrichardi:0.02686284881038247113	(((Lethrinops_longimanus_redhead:0.00020011971181726828	(((Aulonocara_minutus:0.00025352180679152382	Alticorpus_macrocleithrum:0.00033843909103238817):0.00009802560190536206	Aulonocara_yellow:0.00009249684456014983):0.00004639548385369351	((Lethrinops_sp_oliveri:0.00018510203710474021	Alticorpus_geoffreyi:0.00031870729923055358):0.00005797258285822289	Lethrinops_gossei:0.00018570791555265050):0.00006218018782411468):0.00005182634362717374):0.00011982714225327138	(((Copadichromis_likomae:0.00019722122667203233	Copadichromis_virginalis:0.00025525720080902831):0.00009162436436479382	(Copadichromis_trimaculatus:0.00053716489472255963	Copadichromis_quadrimaculatus:0.00014605480570159987):0.00014406546693312226):0.00010534961616417243	((((Lethrinops_albus:0.00016874383294169400	Lethrinops_auritus:0.00025743280512755435):0.00004708853698706027	(Lethrinops_lethrinus_Father:0.00021678140864783826	(Taeniolethrinops_praeorbitalis:0.00023783075013627457	(Taeniolethrinops_macrorhynchus:0.00029778069406663748	Taeniolethrinops_furcicauda:0.00014977586556126870):0.00011889572555613508):0.00045324595392966460):0.00007556603571729377):0.00008879073118305899	((((Placidochromis_milomo:0.00054828182342651942	Mylochromis_ericotaenia:0.00050269360999773333):0.00009874207510375935	(Placidochromis_longimanus_1:0.00021245051881934367	(Mylochromis_melanotaenia:0.00018249748879412372	Tremitochranus_placodon:0.00017277257541081713):0.00018696799826914569):0.00005652928865624265):0.00006694838650656204	((((Dimidiochromis_kiwinge:0.00039719404388621293	(Buccochromis_nototaenia:0.00031426865883193072	(Otopharynx_speciosus_1:0.00056991547933734309	Buccochromis_rhoadesii:0.00023358463955777529):0.00016513715397038810):0.00019457129547658625):0.00009011444901463722	((Taeniochromis_holotaenia:0.00034496199777293293	(Ctenopharynx_intermedius_1:0.00020461993328734597	Ctenopharynx_nitidus:0.00024164663071693832):0.00013648523372835426):0.00006452258277985499	(Nimbochromis_livingstoni:0.00032059419246262288	(Nimbochromis_linni:0.00031987238930867668	Nimbochromis_polystigma:0.00015145755903899340):0.00016427521411566736):0.00032167713823149844):0.00006425316593991086):0.00006680722802776715	((((Copadichromis_trewavasae:0.00021249949460913601	Otopharynx_brooksi_nkhata:0.00025983155314209829):0.00017199580387186036	(Stigmatochromis_guttatus:0.00055470164185061118	Stigmatochromis_modestus:0.00030171617148782421):0.00010088292101347293):0.00018759934337244483	(Otopharynx_lithobates:0.00054776129672129013	(Dimidiochromis_strigatus:0.00016034078986027156	(Dimidiochromis_dimidiatus:0.00020067278891770394	Dimidiochromis_compressiceps:0.00020686907887552142):0.00007573156006240511):0.00032529692786392440):0.00010080672519505368):0.00006562551229142830	((Tyrannochromis_nigriventer:0.00077008769464109901	Champsochromis_caeruelus_1:0.00050936287345436045):0.00010106761761458271	Mylochromis_anaphyrmus:0.00030051013412740187):0.00012939272752857066):0.00005482237660914727):0.00004128593154925691	(Placidochromis_electra:0.00030902043516436637	Otopharynx_tetrastigma:0.00063067947490393560):0.00009069428060908825):0.00005791431555226611):0.00003887294612410790	((Hemitaenichromis_spilopterus:0.00025850195845098845	(Protomelas_ornatus_1:0.00060907267403670633	Placidochromis_johnstoni:0.00032222237634156538):0.00008486339345939933):0.00007758302626983218	(Chilotilapia_rhoadesii_1:0.00037411285913943382	Hemitilapia_oxyrhynchus:0.00016770437803647814):0.00007460472206922117):0.00007001302355928713):0.00008497884896639371):0.00006457030851767770	(Aulonocara_steveni:0.00053197607317761368	Aulonocara_stuartgranti_Father:0.00031816300989013493):0.00015943281369112342):0.00010643546283958566):0.00007431379853400782):0.00024310648145687143	((Rhamphochromis_woodi:0.00007175630879782123	Rhamphochromis_esox:0.00014648419485352636):0.00006984654756070116	Rhamphochromis_longiceps:0.00017364851939477173):0.00077039179286998976):0.00013241245168792458):0.00010178392685987070):0.00043296499888661072	(Diplotaxodon_ngulube:0.00019456365274988282	(Diplotaxodon_white_back_similis:0.00007878454869010203	Diplotaxodon_limnothrissa:0.00011941009864119897):0.00003103300555945285):0.00008292912561096606):0.00002209419559175009):0.00008085410490342352):0.00006200857139356096	Diplotaxodon_greenwoodi:0.00036026339433378588):0.0;
(((Pallidochromis_tokolosh:0.00021996186863402248	(Diplotaxodon_ngulube:0.00008784062095541416	Diplotaxodon_white_back_similis:0.00015935576365753659):0.00012260140334898506):0.00012578268003179702	((Diplotaxodon_limnothrissa:0.00014428675382246859	(((((Aulonocara_yellow:0.00015279635634190362	(Lethrinops_sp_oliveri:0.00013646131023835973	(Lethrinops_longimanus_redhead:0.00012395822792663321	Aulonocara_minutus:0.00027015656906428438):0.00004620528965392431):0.00009691942032854610):0.00004939969279696507	((Alticorpus_geoffreyi:0.00026822244661227172	Lethrinops_gossei:0.00017783443693658346):0.00012168428146177030	Alticorpus_macrocleithrum:0.00037091339702353379):0.00010399760205210293):0.00009741505909421978	(((Copadichromis_virginalis:0.00018132873606464166	Copadichromis_likomae:0.00014250195507279712):0.00003508221890678526	Copadichromis_quadrimaculatus:0.00017928345665734036):0.00008288639019406456	((Aulonocara_steveni:0.00040219144347794082	Aulonocara_stuartgranti_Father:0.00023325412499278306):0.00028421869644076750	((Tyrannochromis_nigriventer:0.00071930922603650441	Mylochromis_anaphyrmus:0.00029544680821245973):0.00009327687237373386	(((Hemitaenichromis_spilopterus:0.00011986595303358275	Placidochromis_milomo:0.00053446429126654377):0.00009542867052858743	(Tremitochranus_placodon:0.00016068124892322877	Mylochromis_melanotaenia:0.00002483012499974039):0.00022879577267153174):0.00009808362997676643	((((Copadichromis_trimaculatus:0.00033891531382151518	Otopharynx_tetrastigma:0.00071785767155056897):0.00008839574149611596	(Stigmatochromis_modestus:0.00039245694891444486	Copadichromis_trewavasae:0.00018256365867001667):0.00012083794873851850):0.00006642254728855288	(((Chilotilapia_rhoadesii_1:0.00038389276688983499	(Placidochromis_johnstoni:0.00044312301153183486	Protomelas_ornatus_1:0.00026928932745831511):0.00004937023562809052):0.00007564578244244696	((Taeniolethrinops_furcicauda:0.00005951535579708950	Taeniolethrinops_praeorbitalis:0.00012974690547420893):0.00021706984159133337	Taeniolethrinops_macrorhynchus:0.00026445068566734257):0.00024597492629741094):0.00011937260602492562	((((Otopharynx_brooksi_nkhata:0.00036961907957687218	Stigmatochromis_guttatus:0.00043964647552456582):0.00011565867204981162	Taeniochromis_holotaenia:0.00035359440628498123):0.00035044803982866061	Hemitilapia_oxyrhynchus:0.00011358975983783813):0.00007671388664143087	((((Dimidiochromis_kiwinge:0.00044978765334667163	(Dimidiochromis_compressiceps:0.00038346780236796099	(Dimidiochromis_strigatus:0.00007834831111695593	Dimidiochromis_dimidiatus:0.00008655299837249807):0.00014683717659876345):0.00026834484549598399):0.00017262784948699668	(Placidochromis_electra:0.00032404204461722726	Otopharynx_lithobates:0.00066260691325441788):0.00008856170345572520):0.00006096488471769512	(Ctenopharynx_intermedius_1:0.00018038094894632750	Ctenopharynx_nitidus:0.00020126352609036265):0.00017984666317424460):0.00005857767089049919	(Mylochromis_ericotaenia:0.00070697530766980824	(Nimbochromis_linni:0.00038689639680258744	(Nimbochromis_livingstoni:0.00030433238574935828	Nimbochromis_polystigma:0.00008664084821014199):0.00022508636013749428):0.00028718618912102210):0.00012070126497302644):0.00003522315739151194):0.00003668492790565488):0.00011327914113277949):0.00005842236224539777	(Lethrinops_albus:0.00019559725223854845	(Lethrinops_auritus:0.00019204557360711960	(Placidochromis_longimanus_1:0.00018094272509343656	((Champsochromis_caeruelus_1:0.00045429204659626365	((Buccochromis_nototaenia:0.00015598136277170091	Buccochromis_rhoadesii:0.00020944838098776303):0.00017468170901575557	Otopharynx_speciosus_1:0.00020963787459595898):0.00022975217547402087):0.00013089922263238952	Lethrinops_lethrinus_Father:0.00016279787034894166):0.00006416232431455655):0.00005655646979803813):0.00005040588793125742):0.00005884311365355839):0.00003545702918132170):0.00005234945445309740):0.00004892611199194593):0.00004467569631114645):0.00009677539547548172):0.00016718586705603654	((Metriaclima_zebra:0.00040160109675934388	(Iodotropheus_sprengerae:0.00050349761162536244	(Petrotilapia_genalutea:0.00025295725943717600	((Tropheops_tropheops:0.00028092474557463068	Genyochromis_mento:0.00061190471693528482):0.00013949253152076242	(Cynotilapia_afra:0.00032713863761422638	Cynotilapia_axelrodi:0.00036714453419699964):0.00015972675770113893):0.00005751852511204638):0.00010004466245242143):0.00014216848839005499):0.00028805578381715805	(Nbrichardi:0.02601829837690167874	(A_calliptera_Chitimba:0.00035361135768110634	(A_calliptera_Luwawa:0.00019278445151665440	((A_calliptera_North_Rukuru:0.00019430929858091098	(A_calliptera_Bua:0.00057158504036844469	A_calliptera_Salima_Father:0.00009203315008728396):0.00023604211497514442):0.00017958889318392648	((A_calliptera_Near_Kyela:0.00010423665539902784	(A_calliptera_Kingiri:0.00036722938192568092	(A_calliptera_Massoko_littoral:0.00023908186512279530	A_calliptera_Massoko_benthic:0.00005390015659137695):0.00007006115744791344):0.00014783551751713358):0.00010268434792909880	((A_calliptera_Mbaka_river_Female:0.00026353803054613605	A_calliptera_Songwe_River:0.00012621434247309408):0.00009713010376995746	((A_calliptera_Enukweni:0.00013541395220728703	A_calliptera_Chizumulu:0.00017956963451156734):0.00006537484656733174	A_calliptera_South_Rukuru:0.00043588493155608671):0.00015143048804649529):0.00009222604660229497):0.00009826912081094392):0.00010174392932797698):0.00015524515660256176):0.00068845577001717874):0.00015524257114175519):0.00007417813134636863):0.00014338926031132410	((Rhamphochromis_woodi:0.00008546424751398750	Rhamphochromis_esox:0.00018058039093243311):0.00006042631384898262	Rhamphochromis_longiceps:0.00021743769805350672):0.00052448736037593810):0.00035657996150859279):0.00006039338661551771	Diplotaxodon_macrops_black_dorsal:0.00007737055688518018):0.00006434415937646690):0.00008084327771433795	Diplotaxodon_macrops:0.00017104015264264190	Diplotaxodon_greenwoodi:0.00022207213697551762):0.0;
(((Diplotaxodon_limnothrissa:0.00012119708953949791	Diplotaxodon_macrops:0.00006758910634453830):0.00003038652319595175	((Diplotaxodon_ngulube:0.00034970628436592640	Diplotaxodon_macrops_black_dorsal:0.00007063346157387195):0.00005767456307390057	Pallidochromis_tokolosh:0.00013666330054768169):0.00005269691700111627):0.00003849421276661277	(Diplotaxodon_white_back_similis:0.00013823837386698612	((Rhamphochromis_longiceps:0.00009250914349689883	(Rhamphochromis_esox:0.00017449412005665854	Rhamphochromis_woodi:0.00011515762266924557):0.00008219827612594154):0.00071834291089650586	(((((Copadichromis_quadrimaculatus:0.00016420232243621608	Otopharynx_tetrastigma:0.00060773376523610306):0.00006354654506049868	((Alticorpus_geoffreyi:0.00019220638499827555	(Aulonocara_stuartgranti_Father:0.00034900023378418393	Aulonocara_steveni:0.00036820485551209185):0.00011999314219997880):0.00005626383943839700	((Aulonocara_minutus:0.00021336929592539975	(Placidochromis_johnstoni:0.00022985011035772462	Mylochromis_anaphyrmus:0.00024572516784064478):0.00008904753796112007):0.00003208647225642593	Lethrinops_longimanus_redhead:0.00013679567273466235):0.00004475868130829028):0.00001894138440623074):0.00002912278906462955	((Alticorpus_macrocleithrum:0.00037891925534451525	(Aulonocara_yellow:0.00013348903029654108	(Lethrinops_gossei:0.00017360524446518048	Lethrinops_sp_oliveri:0.00009485963618949593):0.00005337080420495887):0.00005920466196841040):0.00006666861864233184	(((((Lethrinops_auritus:0.00020472825906977707	(Taeniolethrinops_praeorbitalis:0.00021076769320526497	(Taeniolethrinops_furcicauda:0.00012163516263913840	Taeniolethrinops_macrorhynchus:0.00013213793115068531):0.00012079176959630059):0.00015527179101861144):0.00005667438921540679	Copadichromis_trimaculatus:0.00029863374808111970):0.00006906860889654779	Copadichromis_likomae:0.00018310814563998282):0.00003789834005696946	(((((Mylochromis_melanotaenia:0.00014467763096043918	Tremitochranus_placodon:0.00010999442739087923):0.00031527708166086512	Chilotilapia_rhoadesii_1:0.00041294837053867044):0.00008373650102256736	((Hemitilapia_oxyrhynchus:0.00022071439933506664	Mylochromis_ericotaenia:0.00033964888990860830):0.00007459673287683831	(Hemitaenichromis_spilopterus:0.00017475223625846429	Protomelas_ornatus_1:0.00018603329871964036):0.00005246878222141919):0.00005205436672923137):0.00005672254881050612	(Placidochromis_electra:0.00025924073510518489	(((Ctenopharynx_intermedius_1:0.00019003448665555814	Ctenopharynx_nitidus:0.00017509301093385882):0.00010953988838616373	Dimidiochromis_kiwinge:0.00047188936875412768):0.00004511066532744352	((Champsochromis_caeruelus_1:0.00050721264504587549	(Dimidiochromis_compressiceps:0.00037358755629671452	(Dimidiochromis_dimidiatus:0.00012204331121036212	Dimidiochromis_strigatus:0.00005225060026536076):0.00019761367698528724):0.00024970507461972145):0.00015477246655071615	(Otopharynx_lithobates:0.00031227329282487092	((Lethrinops_albus:0.00017988342649528005	(Otopharynx_speciosus_1:0.00028248866229409311	(Buccochromis_rhoadesii:0.00016868609541691518	Buccochromis_nototaenia:0.00027167755587618190):0.00008016538378693607):0.00032641300746361919):0.00005512279870189729	Placidochromis_milomo:0.00045577850913208913):0.00004297409666204818):0.00004116104956722889):0.00005473581204020574):0.00002379933753601534):0.00005243058726823244):0.00004648507658001411	((Lethrinops_lethrinus_Father:0.00014530028109161988	Placidochromis_longimanus_1:0.00017907257837727444):0.00004927487777625495	(((Nimbochromis_livingstoni:0.00022436606951194339	(Nimbochromis_linni:0.00043742150886614856	Nimbochromis_polystigma:0.00010879452640844976):0.00020972746131222320):0.00021997167835407258	(Taeniochromis_holotaenia:0.00060598794842646930	Tyrannochromis_nigriventer:0.00053557742789905535):0.00020535928828860971):0.00008593442732454693	((Copadichromis_trewavasae:0.00019750378391695294	Stigmatochromis_modestus:0.00030039894476195585):0.00008358854147163841	(Otopharynx_brooksi_nkhata:0.00037992417794501502	Stigmatochromis_guttatus:0.00046996478735842918):0.00004707954703534256):0.00009136795070874518):0.00008393129172613730):0.00004106776138038292):0.00003500158811771155):0.00005859884947079745	Copadichromis_virginalis:0.00018950256922325957):0.00002805757403131475):0.00005599256116617207):0.00012797500543790361	(((Tropheops_tropheops:0.00014628499114702572	(((Iodotropheus_sprengerae:0.00029194377207361459	Cynotilapia_afra:0.00021975558274352466):0.00010060349382203292	(Cynotilapia_axelrodi:0.00041620173671570412	Genyochromis_mento:0.00031535002456265936):0.00010563686643102376):0.00006518483943717372	Metriaclima_zebra:0.00048781959704278279):0.00003424626492348446):0.00011997584563932837	Petrotilapia_genalutea:0.00048147784942837325):0.00011759783168254177	(A_calliptera_Bua:0.00056119726227543850	(((((A_calliptera_Chizumulu:0.00020960033416982498	A_calliptera_South_Rukuru:0.00014285775748007997):0.00006335075766573496	(A_calliptera_Songwe_River:0.00021317080752102484	(A_calliptera_Enukweni:0.00011976538194531133	((A_calliptera_Massoko_littoral:0.00004793890238982533	(A_calliptera_Massoko_benthic:0.00006597163836101212	A_calliptera_Mbaka_river_Female:0.00012698190509984508):0.00018600929074891626):0.00015323392481841148	A_calliptera_Kingiri:0.00033608529309836575):0.00009171401835490493):0.00003087779484828767):0.00008693906842088497):0.00005386874121229106	(A_calliptera_Near_Kyela:0.00011078710801218609	(A_calliptera_North_Rukuru:0.00019863381608002615	A_calliptera_Chitimba:0.00027564016938114134):0.00006432800136655383):0.00009549179177844863):0.00008824868541800093	A_calliptera_Luwawa:0.00013879328966256670):0.00010477452932600989	A_calliptera_Salima_Father:0.00011518249442811496):0.00014791831756022034):0.00050934799342039526):0.00013498683855293596):0.00007334996753270550	Nbrichardi:0.02578920632733209400):0.00005687347764817961):0.00024150743011356468):0.00005297770165225879	Diplotaxodon_greenwoodi:0.00026035078646541082):0.0;
((((((Rhamphochromis_longiceps:0.00010528130313246178	(Rhamphochromis_esox:0.00015018748436642867	Rhamphochromis_woodi:0.00019375094630964381):0.00011787516342302960):0.00061615081765318028	(((((Lethrinops_longimanus_redhead:0.00016454735090325062	((Ctenopharynx_intermedius_1:0.00032915459768673611	(Lethrinops_sp_oliveri:0.00011945742291624539	(Lethrinops_gossei:0.00020372452999992797	Alticorpus_geoffreyi:0.00047952098569371165):0.00010399150048043470):0.00005893758577837705):0.00004986897345274436	(((Dimidiochromis_kiwinge:0.00031775083887968934	(Nimbochromis_linni:0.00027399514001049779	(Nimbochromis_polystigma:0.00008252260959374543	Nimbochromis_livingstoni:0.00001722346916397769):0.00017242016533670047):0.00034668237739987460):0.00011474532402202040	((Placidochromis_johnstoni:0.00040254955484795945	((Copadichromis_trimaculatus:0.00027258464524749425	Copadichromis_quadrimaculatus:0.00014754584252770121):0.00008675621847483290	((Placidochromis_longimanus_1:0.00018851419732418469	(Tremitochranus_placodon:0.00008817462793150876	Mylochromis_melanotaenia:0.00007703177814581295):0.00013524339092256017):0.00008330059850654102	(Otopharynx_speciosus_1:0.00024653576531820864	Buccochromis_rhoadesii:0.00025650098713556199):0.00029989746419655319):0.00006539616153483444):0.00015243165941820243):0.00004765508264898093	Aulonocara_stuartgranti_Father:0.00064707741144898450):0.00005947908350041858):0.00005672589604810959	Copadichromis_likomae:0.00022494391557511764):0.00004028424039052179):0.00004777948011982042):0.00018419459395114691	(((Stigmatochromis_guttatus:0.00032123631821915933	Mylochromis_ericotaenia:0.00032633313061381154):0.00017718345296445560	(Otopharynx_lithobates:0.00032533958771457575	(Placidochromis_milomo:0.00024646940892190971	(Copadichromis_trewavasae:0.00022454063287332757	(Otopharynx_brooksi_nkhata:0.00038041317970710983	Stigmatochromis_modestus:0.00031434354619950969):0.00019145039080306677):0.00016214765842042299):0.00013852103589911832):0.00005369121068592560):0.00017277676683968903	(Champsochromis_caeruelus_1:0.00064301878604789418	Buccochromis_nototaenia:0.00025107770550109433):0.00005675784037532982):0.00007555201806746712):0.00002395285552488993	((((Taeniolethrinops_praeorbitalis:0.00025009788287722745	Lethrinops_albus:0.00024568879233495105):0.00013979286476978388	(((Aulonocara_minutus:0.00020890182737023699	Alticorpus_macrocleithrum:0.00034223097786243302):0.00022425286515421195	Lethrinops_auritus:0.00016184109237698684):0.00016658039252748444	Lethrinops_lethrinus_Father:0.00031590889162142946):0.00026527140549880264):0.00009979219840836215	((Hemitilapia_oxyrhynchus:0.00012066410285840812	Protomelas_ornatus_1:0.00016835269909044491):0.00012068125240687625	(((Hemitaenichromis_spilopterus:0.00053963505339280733	Chilotilapia_rhoadesii_1:0.00031999048095652345):0.00018334097059677902	(Aulonocara_steveni:0.00038517814312968000	Tyrannochromis_nigriventer:0.00055464413180802898):0.00011130969526930971):0.00008509877137182373	(((Mylochromis_anaphyrmus:0.00029567922033013974	Placidochromis_electra:0.00054987250710351063):0.00015073965018704734	Taeniochromis_holotaenia:0.00041002657940302542):0.00009608381165548911	Ctenopharynx_nitidus:0.00031088486299747561):0.00009108882371669729):0.00005393034551220504):0.00008183073756727224):0.00005599425784069664	((Otopharynx_tetrastigma:0.00061089736114372268	(Dimidiochromis_compressiceps:0.00034036433279662029	(Dimidiochromis_strigatus:0.00007501697422257493	Dimidiochromis_dimidiatus:0.00021254528375911095):0.00010768168715560483):0.00039994102289745554):0.00013810686671312917	((Taeniolethrinops_furcicauda:0.00005196391767910411	Taeniolethrinops_macrorhynchus:0.00013517719433774305):0.00054852108858970789	Copadichromis_virginalis:0.00029363684763441140):0.00010787380475196688):0.00013945558809811149):0.00006965422808440883):0.00008711873238898674	Aulonocara_yellow:0.00018933761671773984):0.00014600884386632051	(((Tropheops_tropheops:0.00036902923781767738	((Metriaclima_zebra:0.00039319176733445263	Cynotilapia_afra:0.00048804228630356858):0.00010528507561513363	(Iodotropheus_sprengerae:0.00094537809931284763	(Cynotilapia_axelrodi:0.00062139785141299988	Genyochromis_mento:0.00052688371718631903):0.00030907188177466507):0.00011700581254936359):0.00022639400412804100):0.00005531067857189126	(Nbrichardi:0.03138868750019989384	(A_calliptera_Kingiri:0.00057445946672376677	((A_calliptera_Chizumulu:0.00026192902852804532	(((A_calliptera_Bua:0.00030162898838075877	(A_calliptera_Salima_Father:0.00007662502202651096	A_calliptera_Near_Kyela:0.00047752707548599083):0.00007487600346133961):0.00006784427340638385	(((A_calliptera_Songwe_River:0.00011639923863676078	(A_calliptera_South_Rukuru:0.00000122631573491366	A_calliptera_Enukweni:0.00007037550325315106):0.00023731157134103994):0.00010264271712415923	A_calliptera_Chitimba:0.00011435970939157415):0.00011299943835242292	A_calliptera_Luwawa:0.00019253500887026772):0.00005957123778024958):0.00010726937789376731	A_calliptera_North_Rukuru:0.00011083452098568107):0.00011753604374790091):0.00022365084815660204	(A_calliptera_Massoko_littoral:0.00014701758273265116	(A_calliptera_Massoko_benthic:0.00000122631573491366	A_calliptera_Mbaka_river_Female:0.00000122631573491366):0.00010057199336837213):0.00018979167379453910):0.00037909325277796078):0.00048666491761677167):0.00021684851393578752):0.00008369503611473317	Petrotilapia_genalutea:0.00040947228317906638):0.00010682528284396158):0.00020119695245469747):0.00037062721503030454	(Diplotaxodon_macrops:0.00020948546445719821	Diplotaxodon_limnothrissa:0.00017448014419529670):0.00011820162595130598):0.00009928029676635491	Diplotaxodon_ngulube:0.00016238646602825441):0.00014196545618836760	(Diplotaxodon_macrops_black_dorsal:0.00004122182564150900	Pallidochromis_tokolosh:0.00015696840299987130):0.00005867403111075936):0.00003593736712447000	Diplotaxodon_white_back_similis:0.00052008431958310084	Diplotaxodon_greenwoodi:0.00017256422484710615):0.0;
((Diplotaxodon_ngulube:0.00020454769748419723	Diplotaxodon_white_back_similis:0.00009980403816335504):0.00006855388800976787	(Diplotaxodon_macrops:0.00004210363616406725	(((Diplotaxodon_macrops_black_dorsal:0.00003945944071517763	Pallidochromis_tokolosh:0.00025100953238317521):0.00008877134174683570	((((Copadichromis_virginalis:0.00014515722844314291	(Copadichromis_likomae:0.00013716284072022404	(Copadichromis_trimaculatus:0.00024860844758792261	Copadichromis_quadrimaculatus:0.00010029839773017033):0.00007845062396769331):0.00009388676447593992):0.00008171614133647203	(((((((Taeniolethrinops_furcicauda:0.00005154402477157429	(Taeniolethrinops_macrorhynchus:0.00013868021632244652	Taeniolethrinops_praeorbitalis:0.00010937699540292398):0.00004036197438555189):0.00025929439269274586	Placidochromis_electra:0.00039944082729446138):0.00005432452385747544	((Taeniochromis_holotaenia:0.00048206163154371326	(Mylochromis_melanotaenia:0.00011419715065864145	Tremitochranus_placodon:0.00021135053448923964):0.00015701193947229190):0.00010177297174393577	(Buccochromis_rhoadesii:0.00028230067049033830	(Otopharynx_speciosus_1:0.00015444386177013248	Buccochromis_nototaenia:0.00019006413566702949):0.00009630167099806848):0.00022390798611934522):0.00009613831421693347):0.00009459050011457526	((((Copadichromis_trewavasae:0.00022893605892204409	((((Nimbochromis_linni:0.00024224145153592199	Nimbochromis_livingstoni:0.00018317330795601235):0.00013071038599072514	Nimbochromis_polystigma:0.00007162195904956212):0.00019396676329065370	((Champsochromis_caeruelus_1:0.00047963644883356485	(Dimidiochromis_compressiceps:0.00018129204255552228	(Dimidiochromis_strigatus:0.00002817025564380449	Dimidiochromis_dimidiatus:0.00008354751769763696):0.00013034783479649593):0.00030891008248839640):0.00010431703672126146	Dimidiochromis_kiwinge:0.00029214742243048814):0.00009151832899211090):0.00007745759900804870	(Tyrannochromis_nigriventer:0.00040655300231136446	(Otopharynx_brooksi_nkhata:0.00021939514060517973	(Stigmatochromis_modestus:0.00026391877723521171	Stigmatochromis_guttatus:0.00018127500609339551):0.00008542771858756651):0.00029041910085718316):0.00011598830748687327):0.00004063134042562052):0.00006026366742705822	(((Hemitilapia_oxyrhynchus:0.00010942194314411647	(Otopharynx_lithobates:0.00021230553582004595	Mylochromis_ericotaenia:0.00028808735903902152):0.00003843071048609799):0.00007905516022098385	Hemitaenichromis_spilopterus:0.00019640296122923814):0.00004514679436181277	((Chilotilapia_rhoadesii_1:0.00030308383159959062	Protomelas_ornatus_1:0.00026077283130428571):0.00006520530361680468	((Placidochromis_milomo:0.00056493378391891773	Otopharynx_tetrastigma:0.00037314852381608628):0.00011955656945684747	(Placidochromis_longimanus_1:0.00015706691661949212	Placidochromis_johnstoni:0.00030542237247728753):0.00004715087572766266):0.00003474418359846014):0.00007789256141638298):0.00007118358417969980):0.00006424055223338997	(Ctenopharynx_intermedius_1:0.00007101995165255428	Ctenopharynx_nitidus:0.00030228890372297027):0.00025356478587358671):0.00005163783780849810	Mylochromis_anaphyrmus:0.00029105938345523461):0.00005158092367287381):0.00005946411937771401	Lethrinops_albus:0.00022508257379858204):0.00004367518034526774	((Lethrinops_lethrinus_Father:0.00023144420234330238	Lethrinops_auritus:0.00009146112343244501):0.00011722661082090364	(Aulonocara_steveni:0.00040994949473248008	Aulonocara_stuartgranti_Father:0.00016443152747468124):0.00014778551845475615):0.00009876120231516064):0.00009246454735981417	(Alticorpus_geoffreyi:0.00041997805476174982	(((Lethrinops_longimanus_redhead:0.00015331635099822616	Alticorpus_macrocleithrum:0.00040694604407084354):0.00007595165876890299	(Lethrinops_gossei:0.00027847780797933801	Aulonocara_minutus:0.00012532055562389057):0.00006822040082823412):0.00004922242244943623	(Lethrinops_sp_oliveri:0.00010398411018510645	Aulonocara_yellow:0.00013797863667443697):0.00004753149945250248):0.00006358405427840158):0.00006428358664539175):0.00006241747143188765):0.00011656499229855213	(Nbrichardi:0.02415492257133180706	((Genyochromis_mento:0.00039134871979545395	((Metriaclima_zebra:0.00048959444533423627	(Iodotropheus_sprengerae:0.00036911648844735825	(Cynotilapia_axelrodi:0.00028995655060816921	Cynotilapia_afra:0.00015766569857461406):0.00008805011595788231):0.00011121033356210579):0.00010419351909098497	(Tropheops_tropheops:0.00032827074994184005	Petrotilapia_genalutea:0.00030545700859906295):0.00008586813638201366):0.00010486428610409761):0.00016877054419579072	(((A_calliptera_Chizumulu:0.00006814920324402235	(((A_calliptera_Kingiri:0.00035251073298171390	(A_calliptera_Massoko_littoral:0.00005484698263795835	A_calliptera_Massoko_benthic:0.00004132603490393631):0.00055289613901866169):0.00022947066854201006	(A_calliptera_Salima_Father:0.00012890842357787908	(A_calliptera_Songwe_River:0.00027877328999387078	(A_calliptera_Near_Kyela:0.00010804059563894766	A_calliptera_North_Rukuru:0.00008004185341485318):0.00008673091888028373):0.00006539358072308921):0.00005739255036980808):0.00008704078801055588	A_calliptera_Bua:0.00040759963604442869):0.00003860629925320112):0.00007053871037453663	A_calliptera_Mbaka_river_Female:0.00035050609494637389):0.00006961383088875722	((A_calliptera_Enukweni:0.00008190083222806566	A_calliptera_Chitimba:0.00006665163825780615):0.00013733212434982440	(A_calliptera_South_Rukuru:0.00013949324139293751	A_calliptera_Luwawa:0.00083940105545120584):0.00001446584377767052):0.00013199170441430442):0.00032172727338876931):0.00016269595545129865):0.00015081864122703603):0.00010702398643007394	((Rhamphochromis_woodi:0.00010149951823490807	Rhamphochromis_esox:0.00010255791385772395):0.00006555668214070192	Rhamphochromis_longiceps:0.00011848296883692207):0.00041638372214891558):0.00020760627933144360):0.00005493837870872749	Diplotaxodon_limnothrissa:0.00011773051089064145):0.00006809841521208712):0.00007161361402968385	Diplotaxodon_greenwoodi:0.00036699938435201724):0.0;
(Pallidochromis_tokolosh:0.00016426113993461971	((((Nbrichardi:0.02836665861903590186	((Cynotilapia_axelrodi:0.00025239081943523675	Cynotilapia_afra:0.00017579720869116764):0.00013327619516955206	((Tropheops_tropheops:0.00041392949025526905	(Iodotropheus_sprengerae:0.00036593513887166749	Genyochromis_mento:0.00049976980857457172):0.00014306957858435058):0.00013382308280194315	(Petrotilapia_genalutea:0.00093548620687251025	Metriaclima_zebra:0.00043601752282721270):0.00033386501203994795):0.00012240262588567860):0.00005243228361338363):0.00005526784491018007	((A_calliptera_Chizumulu:0.00022102371773843890	((A_calliptera_South_Rukuru:0.00013086298361291392	((((A_calliptera_Bua:0.00065877651676698068	A_calliptera_Salima_Father:0.00012213245610373765):0.00010633646811870437	A_calliptera_Luwawa:0.00028468480881536847):0.00012331871581366542	A_calliptera_Chitimba:0.00033196522939282617):0.00011499486514201131	A_calliptera_Enukweni:0.00015572156152834061):0.00004736537613641421):0.00007841804769222924	(((A_calliptera_Kingiri:0.00042007381095281106	A_calliptera_Mbaka_river_Female:0.00059901367674100820):0.00019284427599673145	(A_calliptera_Massoko_littoral:0.00000123782950375971	A_calliptera_Massoko_benthic:0.00001339186008379540):0.00068305666272589405):0.00015353503735360388	((A_calliptera_Songwe_River:0.00023991371076958952	A_calliptera_Near_Kyela:0.00020373316400483572):0.00007184883500218360	A_calliptera_North_Rukuru:0.00011841373339783692):0.00014684253386491311):0.00006585335445834588):0.00008925617909163806):0.00030592499647452589	(((Nimbochromis_livingstoni:0.00016643438275438952	(Nimbochromis_linni:0.00025993877427367510	Nimbochromis_polystigma:0.00010242149343321558):0.00021327134371885122):0.00038132109130613258	(Dimidiochromis_dimidiatus:0.00018080605789333007	(Dimidiochromis_compressiceps:0.00029681561749934194	Dimidiochromis_strigatus:0.00016779859182603570):0.00005116767731873830):0.00033035776543565738):0.00008071883078073745	(((((Aulonocara_minutus:0.00014026517106165625	Alticorpus_macrocleithrum:0.00056795024905343869):0.00005384312457780931	Aulonocara_steveni:0.00030283328369760530):0.00009709763228365055	(((Mylochromis_anaphyrmus:0.00023113268711440094	Placidochromis_electra:0.00056656708982015676):0.00007507686773206026	(Lethrinops_gossei:0.00017711045043402923	Aulonocara_stuartgranti_Father:0.00075960012656822089):0.00004275337849161803):0.00006219358935273617	(((Alticorpus_geoffreyi:0.00015884153465986698	Aulonocara_yellow:0.00018784299000078106):0.00007101740146240953	(Lethrinops_longimanus_redhead:0.00012953424964154062	Lethrinops_sp_oliveri:0.00016701926153511469):0.00013893603390702095):0.00010322869579395881	((((((Otopharynx_lithobates:0.00030995034127244663	Mylochromis_ericotaenia:0.00036072299249819599):0.00009308492171380189	(Otopharynx_tetrastigma:0.00057078167930656675	Taeniochromis_holotaenia:0.00056688383680441495):0.00010894845688326280):0.00004833864847637093	(Mylochromis_melanotaenia:0.00016432194095771573	Tremitochranus_placodon:0.00016814340349776235):0.00014952571986601059):0.00007095721358512350	((((Copadichromis_trimaculatus:0.00035361140760478438	(Dimidiochromis_kiwinge:0.00039571511125476814	Champsochromis_caeruelus_1:0.00057444584925600312):0.00010178511931764200):0.00010342221321418517	(Placidochromis_longimanus_1:0.00021060668523701151	Chilotilapia_rhoadesii_1:0.00039642131694546363):0.00005526705969215475):0.00005337870434734936	((Copadichromis_trewavasae:0.00018731736597915691	((Otopharynx_speciosus_1:0.00056262058686784838	((Ctenopharynx_intermedius_1:0.00012632043387033359	Ctenopharynx_nitidus:0.00019270292834120651):0.00016155968475130002	Tyrannochromis_nigriventer:0.00041379517310716614):0.00006975347110877613):0.00005697882468538099	(Stigmatochromis_modestus:0.00022206305003485171	(Otopharynx_brooksi_nkhata:0.00029325421971813139	Stigmatochromis_guttatus:0.00053807873576081208):0.00015017272508912409):0.00021352891830021069):0.00005228773200001880):0.00007420987403986004	(Protomelas_ornatus_1:0.00034357963314304526	(Buccochromis_nototaenia:0.00012353345452885799	Buccochromis_rhoadesii:0.00016787131742044750):0.00029625460571803213):0.00008086389056412950):0.00004507452755917723):0.00006382799820976246	(Placidochromis_johnstoni:0.00023540074299191994	(Hemitaenichromis_spilopterus:0.00025687255191428750	Hemitilapia_oxyrhynchus:0.00012296715271052031):0.00010133607422757896):0.00006800383577466064):0.00004149400278994217):0.00004948275295556448	(Lethrinops_lethrinus_Father:0.00024673190352208189	Lethrinops_auritus:0.00014398365359722537):0.00009984391195413761):0.00003578531933977297	(((Taeniolethrinops_furcicauda:0.00023051780119926602	Taeniolethrinops_macrorhynchus:0.00025194563839200988):0.00012265231325595951	Taeniolethrinops_praeorbitalis:0.00015900329302430193):0.00025838825041561724	Placidochromis_milomo:0.00048817884581007690):0.00012172407614986105):0.00004896508957125883):0.00002660124181310863):0.00006962392602090268):0.00001567778304932850	(Copadichromis_virginalis:0.00012344291999676142	Copadichromis_likomae:0.00019039131943785284):0.00007128243189441140):0.00010327621210503122	(Lethrinops_albus:0.00025650396564871463	Copadichromis_quadrimaculatus:0.00013697099400769539):0.00004362312045932596):0.00008601963801538185):0.00010825277575528986):0.00004667394853280926):0.00015654827415050452	((Rhamphochromis_woodi:0.00012021055443880684	Rhamphochromis_longiceps:0.00005967424383520733):0.00008085803002468413	Rhamphochromis_esox:0.00008819946558471851):0.00048285472337629328):0.00021593102230206044	((Diplotaxodon_limnothrissa:0.00007392992775364699	Diplotaxodon_macrops_black_dorsal:0.00010625951976409011):0.00003557653763565939	(Diplotaxodon_macrops:0.00023252389825226475	(Diplotaxodon_ngulube:0.00014755115299533322	Diplotaxodon_white_back_similis:0.00013841097919254513):0.00008996358518216529):0.00005469985145576155):0.00006660909296874922):0.00013469368893666728	Diplotaxodon_greenwoodi:0.00023616529552366819):0.0;
((Diplotaxodon_macrops:0.00020485844035241500	(((Diplotaxodon_limnothrissa:0.00011387534780989683	Diplotaxodon_macrops_black_dorsal:0.00009737449393555231):0.00003559105190044532	((((((Petrotilapia_genalutea:0.00086221220711743150	(Cynotilapia_afra:0.00018717777099665569	(Genyochromis_mento:0.00049211567411627647	Iodotropheus_sprengerae:0.00098938368068058713):0.00012857669064942845):0.00007512773494211337):0.00012034965944520009	((Metriaclima_zebra:0.00052898871320818824	Tropheops_tropheops:0.00034014131381767120):0.00012945896786461299	Cynotilapia_axelrodi:0.00052276385436658950):0.00007703612271468501):0.00010679196499490597	(((A_calliptera_Salima_Father:0.00013930754173326201	A_calliptera_Luwawa:0.00064933947600928025):0.00007926878731824505	(((A_calliptera_Enukweni:0.00013979653677349379	(A_calliptera_North_Rukuru:0.00042045926577566079	((A_calliptera_Massoko_littoral:0.00020702673076459398	A_calliptera_Massoko_benthic:0.00029770251212376294):0.00025536050862029231	(A_calliptera_Kingiri:0.00019805664779740475	A_calliptera_Mbaka_river_Female:0.00014142100341413237):0.00010039806738901396):0.00016365629691895254):0.00006485016643469418):0.00012396481627415938	(A_calliptera_Near_Kyela:0.00015082343869809577	A_calliptera_Songwe_River:0.00014375369955840650):0.00012123257535690012):0.00005643119409188401	(A_calliptera_Chitimba:0.00009453311622234209	(A_calliptera_Chizumulu:0.00022058628029280971	A_calliptera_South_Rukuru:0.00010371677268962343):0.00012571293251727319):0.00011086367453466331):0.00013443531457225873):0.00012520944782859573	A_calliptera_Bua:0.00043867404637036123):0.00043132646359284673):0.00009289544969688605	((Otopharynx_tetrastigma:0.00053831484124786620	Chilotilapia_rhoadesii_1:0.00030379352337842421):0.00008422806344510885	((((Otopharynx_speciosus_1:0.00050392457366043848	(Buccochromis_nototaenia:0.00026153173119805204	Buccochromis_rhoadesii:0.00022862734299116831):0.00019651348516792105):0.00019901394686140376	(Dimidiochromis_kiwinge:0.00036815249550201562	(Dimidiochromis_compressiceps:0.00015059647519630206	(Dimidiochromis_dimidiatus:0.00015888157613617196	Dimidiochromis_strigatus:0.00007181251059750646):0.00008610677329580473):0.00045131723594020576):0.00012087262310582233):0.00005653406067436017	((Placidochromis_johnstoni:0.00011112878919259490	Hemitaenichromis_spilopterus:0.00011367024516167446):0.00010554412878315404	(Otopharynx_lithobates:0.00053428748315297568	Hemitilapia_oxyrhynchus:0.00018426007959443966):0.00006301042727606075):0.00008310319280432003):0.00007130015372177633	((Lethrinops_albus:0.00015560111845220757	((((Placidochromis_electra:0.00034478742452859445	Placidochromis_longimanus_1:0.00025197092579441071):0.00004457416691885678	((Taeniolethrinops_praeorbitalis:0.00018557090214870947	(Taeniolethrinops_furcicauda:0.00026570127698490384	Taeniolethrinops_macrorhynchus:0.00017139017704591425):0.00007533273541243566):0.00013318263891326306	(Ctenopharynx_intermedius_1:0.00017638933338896086	Ctenopharynx_nitidus:0.00042834925458887728):0.00012092122421038779):0.00006492773975908290):0.00004339702439571137	(((Mylochromis_anaphyrmus:0.00028221787925541037	((Nimbochromis_linni:0.00029935335122669381	(Nimbochromis_polystigma:0.00019872277084497604	Nimbochromis_livingstoni:0.00009313818252351642):0.00009703804134281021):0.00023582414788195385	Champsochromis_caeruelus_1:0.00065434698621812722):0.00010250564030343870):0.00009567417614585065	(((Stigmatochromis_modestus:0.00043206180098573962	Stigmatochromis_guttatus:0.00035484750948839590):0.00011114180754619510	(Copadichromis_trewavasae:0.00013277694582548394	Otopharynx_brooksi_nkhata:0.00052755245644096362):0.00014252249210300056):0.00008290515872260946	(Placidochromis_milomo:0.00053186923948718337	(Tyrannochromis_nigriventer:0.00065619360883706378	Taeniochromis_holotaenia:0.00049511465368864136):0.00006384757578734879):0.00006830544810161214):0.00005129882332892469):0.00004092126460330657	((Copadichromis_likomae:0.00018884682147028882	Copadichromis_quadrimaculatus:0.00014410691486662115):0.00008201914330031075	Copadichromis_trimaculatus:0.00021189854872225616):0.00011822545545350191):0.00003641561810525858):0.00003720217292268465	((Lethrinops_lethrinus_Father:0.00018261927920782095	(Lethrinops_gossei:0.00016141790768598520	Lethrinops_sp_oliveri:0.00016400966799340642):0.00002893445959356709):0.00005040929158264963	(Lethrinops_auritus:0.00014204062729681881	(Alticorpus_geoffreyi:0.00027114929150796196	(Alticorpus_macrocleithrum:0.00037489615213330075	(Aulonocara_minutus:0.00015022720596698935	Aulonocara_yellow:0.00009130583857076780):0.00006303324171867912):0.00005799873897252996):0.00008396647770246906):0.00003833173037109670):0.00006306812856896502):0.00001818033640718717):0.00003046095151078887	(((Tremitochranus_placodon:0.00013787057712619897	Mylochromis_melanotaenia:0.00035832765738340089):0.00011005240236998433	(Mylochromis_ericotaenia:0.00039637819984022463	(Protomelas_ornatus_1:0.00037585587631927206	(Aulonocara_steveni:0.00021663060032863535	Aulonocara_stuartgranti_Father:0.00079234743348175526):0.00011781988775451373):0.00004414974119736604):0.00002923449084184955):0.00006022360458967816	(Copadichromis_virginalis:0.00016095153196953320	Lethrinops_longimanus_redhead:0.00012276981802937073):0.00006771382206206425):0.00001274782150322381):0.00007884276702851927):0.00008171935448710820):0.00013758188331175025):0.00006598000211341399	Nbrichardi:0.02498257996044004822):0.00014235496831125399	(Rhamphochromis_esox:0.00024311049416008868	(Rhamphochromis_longiceps:0.00015245727642918517	Rhamphochromis_woodi:0.00016145239763552501):0.00005270106584890618):0.00066776483132653772):0.00029974416749828576):0.00007601639413777405	(Diplotaxodon_ngulube:0.00014762182236509035	Diplotaxodon_white_back_similis:0.00012379026128005611):0.00007691616492150356):0.00008525324240646017):0.00011019986771227011	Pallidochromis_tokolosh:0.00025778867939113233	Diplotaxodon_greenwoodi:0.00017482228071576762):0.0;
((Diplotaxodon_macrops:0.00007734990626009902	(Diplotaxodon_macrops_black_dorsal:0.00006737220484162964	((((((Aulonocara_minutus:0.00008951034545052064	Alticorpus_macrocleithrum:0.00040075556181412157):0.00006305119326788236	(Lethrinops_sp_oliveri:0.00016375615040493550	Aulonocara_yellow:0.00009195417974903669):0.00009268088773655346):0.00006676091958155083	(Lethrinops_longimanus_redhead:0.00015906284017862087	(((((Lethrinops_auritus:0.00020496665011574734	(Copadichromis_quadrimaculatus:0.00015020986626802021	(Copadichromis_likomae:0.00016171623703863133	Copadichromis_virginalis:0.00012067848902227284):0.00003458021448866464):0.00007140085311827477):0.00003563955042081598	((Taeniolethrinops_furcicauda:0.00017497377945027687	(Taeniolethrinops_praeorbitalis:0.00016219575120321415	Taeniolethrinops_macrorhynchus:0.00025157257408930299):0.00009286054573676395):0.00008779948513718515	(Chilotilapia_rhoadesii_1:0.00034628469943679264	(Mylochromis_melanotaenia:0.00014211671823180746	Tremitochranus_placodon:0.00004748653383386223):0.00013264389993198020):0.00009521523673295701):0.00003193413145897155):0.00004197240375384249	(((Placidochromis_milomo:0.00038115502978536633	(Lethrinops_lethrinus_Father:0.00012173698583859274	Lethrinops_albus:0.00014608700058504112):0.00003079939817714851):0.00004134775430773629	(Taeniochromis_holotaenia:0.00064441286456452872	(Buccochromis_nototaenia:0.00020174490312084423	(Buccochromis_rhoadesii:0.00022974158728731946	Otopharynx_speciosus_1:0.00030059678011640928):0.00002560418563425005):0.00020840661645514229):0.00009808832930503346):0.00004820420402070204	((((Placidochromis_longimanus_1:0.00014303349605231797	Protomelas_ornatus_1:0.00034028393463208395):0.00004346239756550683	Otopharynx_tetrastigma:0.00039093144638599546):0.00008939770157326904	(((Copadichromis_trimaculatus:0.00023309304360466279	(Placidochromis_electra:0.00054428473424530921	Placidochromis_johnstoni:0.00009427177013264309):0.00001924680544063862):0.00002195832306396541	(Hemitaenichromis_spilopterus:0.00013423940189942298	Mylochromis_anaphyrmus:0.00021923584447395146):0.00003240875811614639):0.00003732124398703598	Dimidiochromis_kiwinge:0.00034370744829476053):0.00004641393034979760):0.00003153323811933612	(((Copadichromis_trewavasae:0.00029425153647277174	(Stigmatochromis_guttatus:0.00036552611070560481	(Stigmatochromis_modestus:0.00027785641910924388	Otopharynx_brooksi_nkhata:0.00036359954327147554):0.00010822388738784300):0.00009729214690824813):0.00005741415308490286	Alticorpus_geoffreyi:0.00037153965176884522):0.00004145206300191815	(((Hemitilapia_oxyrhynchus:0.00012601318774081699	(Nimbochromis_linni:0.00030216228583712244	Mylochromis_ericotaenia:0.00021731654244439409):0.00018033825686152098):0.00003982017719431810	Otopharynx_lithobates:0.00025999950578551754):0.00005147141598157326	((Tyrannochromis_nigriventer:0.00039857012564548241	Champsochromis_caeruelus_1:0.00037375132218536483):0.00015584562687253717	((Nimbochromis_livingstoni:0.00012966903466582146	Nimbochromis_polystigma:0.00012543921123381725):0.00026754029158265578	(Dimidiochromis_compressiceps:0.00033197486947033114	(Dimidiochromis_dimidiatus:0.00014857520607396192	Dimidiochromis_strigatus:0.00014280367662734906):0.00018917006931666242):0.00023851448367045763):0.00003534136029507731):0.00005317617340106030):0.00004274796594227910):0.00001749365204505993):0.00002859963459875804):0.00004094462622293618):0.00004968171546622747	(Ctenopharynx_intermedius_1:0.00013312382598477075	Ctenopharynx_nitidus:0.00008588918720190952):0.00014944469804266110):0.00004390914742585709	((Aulonocara_steveni:0.00071586513922261769	Aulonocara_stuartgranti_Father:0.00068882544788895932):0.00013516126869521044	Lethrinops_gossei:0.00009131491969081301):0.00005010882699615622):0.00002004545467515344):0.00003402927978989714):0.00011231307382860734	((Rhamphochromis_woodi:0.00016654621434879200	(Rhamphochromis_esox:0.00009308824296635613	Rhamphochromis_longiceps:0.00011929802834981507):0.00015255257952251103):0.00036976262133100248	(Nbrichardi:0.02502860382490582764	((Genyochromis_mento:0.00032118172675286787	((Cynotilapia_axelrodi:0.00039320941725011640	(Tropheops_tropheops:0.00017900661297698493	Petrotilapia_genalutea:0.00013248783111421045):0.00005167145735897050):0.00007165874805620571	(Cynotilapia_afra:0.00034325478316811275	(Metriaclima_zebra:0.00048569620590644774	Iodotropheus_sprengerae:0.00049844075261642248):0.00009872635211322457):0.00007214712396077591):0.00007131951494428371):0.00011838036741328593	((A_calliptera_Chitimba:0.00017428352977367972	(((A_calliptera_Near_Kyela:0.00011665108025121433	((A_calliptera_North_Rukuru:0.00023127190379625416	A_calliptera_South_Rukuru:0.00011601340001123766):0.00010148482333424494	((A_calliptera_Bua:0.00019532237691556402	A_calliptera_Salima_Father:0.00007254943747927754):0.00010237120127272535	A_calliptera_Luwawa:0.00013010382334292187):0.00012472032925106254):0.00005285755502336186):0.00008665401788949606	(A_calliptera_Kingiri:0.00007680546981355292	((A_calliptera_Massoko_littoral:0.00000119593240001411	A_calliptera_Massoko_benthic:0.00000119593240001411):0.00054119675943260673	A_calliptera_Mbaka_river_Female:0.00013010239915524057):0.00008589741592133862):0.00005694427675596014):0.00005646876585326060	(A_calliptera_Chizumulu:0.00021450691469593146	A_calliptera_Enukweni:0.00009035208828237286):0.00009728065033007249):0.00005983224001990920):0.00006626571889780769	A_calliptera_Songwe_River:0.00027384580810325791):0.00057032641611614579):0.00006344329357864887):0.00003854587282214857):0.00003793070774711225):0.00026591108363215266	Pallidochromis_tokolosh:0.00022550335993625127):0.00003532863879654870	Diplotaxodon_limnothrissa:0.00001141051412617286):0.00002192789779023733):0.00002505042688855660):0.00003460320959556040	(Diplotaxodon_ngulube:0.00002913008646636031	Diplotaxodon_white_back_similis:0.00018186383959122629):0.00003058173096678628	Diplotaxodon_greenwoodi:0.00013853729334832742):0.0;
((Diplotaxodon_white_back_similis:0.00020627969776398604	((Diplotaxodon_ngulube:0.00019580672898269509	Diplotaxodon_macrops:0.00009583214452636496):0.00007443381767218391	(Diplotaxodon_macrops_black_dorsal:0.00016929157007022005	(Diplotaxodon_limnothrissa:0.00011419232363722378	Pallidochromis_tokolosh:0.00019360501315028727):0.00007449685353483081):0.00004325529814631499):0.00006222649737454647):0.00016007746199975744	((Nbrichardi:0.02905737295304459955	((Aulonocara_yellow:0.00016012172964873194	(((((Copadichromis_quadrimaculatus:0.00016475690491675861	(Lethrinops_gossei:0.00021636543761664601	((Alticorpus_geoffreyi:0.00035808244020508573	Lethrinops_sp_oliveri:0.00008859446742024005):0.00003748263309542978	Alticorpus_macrocleithrum:0.00046399321566761246):0.00004558110566189350):0.00005205796147711944):0.00003709954555951340	((Aulonocara_steveni:0.00050637087621711256	Aulonocara_stuartgranti_Father:0.00094995910086955956):0.00015749740017635420	(Copadichromis_virginalis:0.00022249719525283316	Copadichromis_likomae:0.00025793843002930913):0.00006084003333154386):0.00006931788556362138):0.00003790485425031622	Lethrinops_longimanus_redhead:0.00013613144546128662):0.00004599578015287750	((((((Otopharynx_brooksi_nkhata:0.00058816132331134593	Placidochromis_electra:0.00053094981964901789):0.00014263849704724361	(((Taeniochromis_holotaenia:0.00076300810869581680	Copadichromis_trewavasae:0.00022178732514732200):0.00008417910855527445	Stigmatochromis_guttatus:0.00032196773366501653):0.00007556531901734506	((Tremitochranus_placodon:0.00026729087586274203	(Mylochromis_anaphyrmus:0.00007877624789511706	(Otopharynx_lithobates:0.00028237224573334597	((Buccochromis_nototaenia:0.00027971311568962678	Buccochromis_rhoadesii:0.00014589290955487142):0.00012433233334137149	Otopharynx_speciosus_1:0.00033152411374879861):0.00013157629675177894):0.00007030417629694640):0.00004352949895598133):0.00005481821940303141	(Placidochromis_johnstoni:0.00009080979264977822	Hemitaenichromis_spilopterus:0.00016466836450215044):0.00010834806838953394):0.00006986433064354631):0.00009408253463264458):0.00007923927486198181	((Tyrannochromis_nigriventer:0.00067834453583536783	Mylochromis_ericotaenia:0.00041112810327140225):0.00013897771435095600	(Dimidiochromis_strigatus:0.00039965782511941066	(Dimidiochromis_compressiceps:0.00006646553897384976	Dimidiochromis_dimidiatus:0.00022989675401608299):0.00013152040844829129):0.00031770807776680373):0.00004069714760275755):0.00005589104799395145	((((Nimbochromis_linni:0.00038111030348311623	(Nimbochromis_polystigma:0.00004284558458706902	Nimbochromis_livingstoni:0.00003773883414110403):0.00039418408607735624):0.00021976709270137191	Stigmatochromis_modestus:0.00050348604807232025):0.00007366657285789324	(Champsochromis_caeruelus_1:0.00061159882033918968	(Copadichromis_trimaculatus:0.00019437569511566476	Ctenopharynx_nitidus:0.00033476486708938302):0.00006649815969375214):0.00017319396167126593):0.00003857652744978244	Lethrinops_auritus:0.00020524821533327955):0.00005403146108545681):0.00004262097132066539	((((Taeniolethrinops_furcicauda:0.00021801342898990618	Placidochromis_longimanus_1:0.00015824031729201049):0.00004782661500827525	Hemitilapia_oxyrhynchus:0.00015077008558284186):0.00007166117790666743	(Mylochromis_melanotaenia:0.00015537754606388936	((Placidochromis_milomo:0.00059150872152792088	Protomelas_ornatus_1:0.00058423759613722621):0.00013808883415038431	Chilotilapia_rhoadesii_1:0.00029810159618365333):0.00007621234380795240):0.00004853082372960216):0.00006069894775005058	(Otopharynx_tetrastigma:0.00061642128953010174	Dimidiochromis_kiwinge:0.00041469009820223698):0.00011856133109234093):0.00009663602858004556):0.00004994415278587773	(Ctenopharynx_intermedius_1:0.00030152239188989622	((Taeniolethrinops_macrorhynchus:0.00007470656246656184	Taeniolethrinops_praeorbitalis:0.00031317809171710716):0.00014348829867948625	(Lethrinops_albus:0.00012000763744380353	Lethrinops_lethrinus_Father:0.00015041483829037760):0.00006305886978286209):0.00004850506371362123):0.00005894561283815270):0.00005545745047097049):0.00004397821202542461	Aulonocara_minutus:0.00027907399145284052):0.00006379261495743680):0.00016992623271694233	((Cynotilapia_axelrodi:0.00041368595056746438	((((Petrotilapia_genalutea:0.00034301828650289373	Metriaclima_zebra:0.00038899756443546378):0.00010768400071329506	Tropheops_tropheops:0.00018777570868745147):0.00013776595146030158	(Cynotilapia_afra:0.00013466091053821285	Iodotropheus_sprengerae:0.00048133302093618407):0.00007673854625899357):0.00013510722997332105	Genyochromis_mento:0.00056663563794376065):0.00011306194236218052):0.00018547577218117604	(A_calliptera_Chitimba:0.00008717016491344138	((A_calliptera_Mbaka_river_Female:0.00010774231495778347	((A_calliptera_Chizumulu:0.00008877501976878810	A_calliptera_North_Rukuru:0.00010334058680127495):0.00010717337492113930	((A_calliptera_Bua:0.00006313077469952830	A_calliptera_Salima_Father:0.00005842543129477096):0.00031578140232006209	(A_calliptera_Luwawa:0.00026242969559871709	(A_calliptera_Kingiri:0.00022830982668788522	(A_calliptera_Songwe_River:0.00011819979099179222	A_calliptera_Near_Kyela:0.00006803523701237234):0.00002399602297171535):0.00011894415657108680):0.00012078692497083555):0.00011511238620104812):0.00013438451655970759):0.00014167098784960311	((A_calliptera_Massoko_benthic:0.00011699801791178456	A_calliptera_Massoko_littoral:0.00003013381822341942):0.00052392259406368281	(A_calliptera_Enukweni:0.00005453346933424942	A_calliptera_South_Rukuru:0.00033382578097471854):0.00045454116807749857):0.00013076366107035364):0.00006719579584644618):0.00055915092627788232):0.00013792347615206320):0.00007154454145566794):0.00010616473393849784	(Rhamphochromis_longiceps:0.00008452675577663200	(Rhamphochromis_woodi:0.00013740229166214689	Rhamphochromis_esox:0.00010351739252496844):0.00014494282626902337):0.00065698538483823703):0.00035049907549455781	Diplotaxodon_greenwoodi:0.00044060838530972385):0.0;
((Diplotaxodon_limnothrissa:0.00014157049720713418	((Diplotaxodon_white_back_similis:0.00004832512997824279	(Diplotaxodon_macrops_black_dorsal:0.00009370688782674489	Diplotaxodon_ngulube:0.00019072391228419492):0.00001035280650679143):0.00004512473547817414	(((((Taeniolethrinops_macrorhynchus:0.00049856058923344892	(((Otopharynx_speciosus_1:0.00024107736874094714	(Buccochromis_rhoadesii:0.00018177397564341554	Buccochromis_nototaenia:0.00024355530868940646):0.00006743259947979621):0.00023522852092401422	((Dimidiochromis_dimidiatus:0.00007040875277103638	Dimidiochromis_compressiceps:0.00028219587805342419):0.00013334843490993184	Dimidiochromis_strigatus:0.00020651476824752032):0.00050888819624165312):0.00008557974025011201	((((((Mylochromis_melanotaenia:0.00018900013572776454	Tremitochranus_placodon:0.00023253306748619227):0.00016079126277392184	Lethrinops_lethrinus_Father:0.00018042573615695691):0.00005598408850107441	(Lethrinops_albus:0.00028229557480735412	Protomelas_ornatus_1:0.00033721894430215879):0.00002444902934066821):0.00006203207642928248	(((Taeniolethrinops_praeorbitalis:0.00014461368670284981	Taeniolethrinops_furcicauda:0.00015918962749258489):0.00005839564587534089	Lethrinops_auritus:0.00019207105886681093):0.00003199121939180100	Alticorpus_geoffreyi:0.00039915580176042069):0.00005507875402694234):0.00005695887617250196	(Mylochromis_anaphyrmus:0.00023484864240134090	(Stigmatochromis_modestus:0.00037529988703994475	Otopharynx_tetrastigma:0.00048892755930810829):0.00008890228457989892):0.00005230403287531785):0.00006344922139256315	(Otopharynx_lithobates:0.00070739215676693173	(Hemitilapia_oxyrhynchus:0.00020204170985136516	Placidochromis_longimanus_1:0.00018259305090352569):0.00005931889648208564):0.00004263697781394338):0.00004863183927383870):0.00004648531005254774):0.00006656905250270815	(((((Aulonocara_minutus:0.00014931609616172754	Lethrinops_longimanus_redhead:0.00022069833115519744):0.00003327288686060938	Aulonocara_yellow:0.00014984007184814805):0.00002161347829307940	(Aulonocara_steveni:0.00036443761858295516	Aulonocara_stuartgranti_Father:0.00096120874777576911):0.00011936136009969316):0.00004077012108461740	(Lethrinops_gossei:0.00011814576226961733	(Copadichromis_quadrimaculatus:0.00017674686215481231	Copadichromis_virginalis:0.00020409509885095935):0.00002815233868333874):0.00004744046420794608):0.00003077909260153717	(((Copadichromis_trimaculatus:0.00023687578222700406	(((Tyrannochromis_nigriventer:0.00040651590099914393	Chilotilapia_rhoadesii_1:0.00021808391588194073):0.00008027308660066670	(Nimbochromis_linni:0.00026657627178511555	(Nimbochromis_livingstoni:0.00022999259078418133	Nimbochromis_polystigma:0.00008143674991887939):0.00011704639043487106):0.00027063297921597050):0.00012938859930000342	(((Taeniochromis_holotaenia:0.00055908735008645049	Dimidiochromis_kiwinge:0.00037890652595073124):0.00008119836880472498	(Mylochromis_ericotaenia:0.00045980289604156992	Champsochromis_caeruelus_1:0.00038325799080249687):0.00010760174284730350):0.00007996039378634507	(Placidochromis_milomo:0.00053753561978579474	(Placidochromis_johnstoni:0.00019995626338338145	Hemitaenichromis_spilopterus:0.00016982255483511324):0.00010012548988862966):0.00006141458720203770):0.00004062759998219047):0.00004208648116917739):0.00005752003425041512	((((Copadichromis_trewavasae:0.00018287801313815523	(Otopharynx_brooksi_nkhata:0.00039578771892452379	Stigmatochromis_guttatus:0.00036441417097950391):0.00007911751839330724):0.00011915521604536814	Placidochromis_electra:0.00044705142365600829):0.00005744369906224375	(Alticorpus_macrocleithrum:0.00037790577917607413	(Ctenopharynx_intermedius_1:0.00010459004704969349	Ctenopharynx_nitidus:0.00015546006545949086):0.00017986825765637176):0.00009708629438974003):0.00004032702690174601	Copadichromis_likomae:0.00019958363494544944):0.00001629354047636812):0.00005819748806091248	((((A_calliptera_Songwe_River:0.00028885720304326005	((A_calliptera_North_Rukuru:0.00013871346899278585	((((A_calliptera_Luwawa:0.00042416085579014565	(A_calliptera_Salima_Father:0.00008117576960864211	A_calliptera_Bua:0.00010671124594223706):0.00019975480936434883):0.00010797114728129586	(A_calliptera_Enukweni:0.00000122264489571805	A_calliptera_South_Rukuru:0.00000122264489571805):0.00083008967969566011):0.00010348685588049331	((A_calliptera_Massoko_littoral:0.00000122264489571805	A_calliptera_Massoko_benthic:0.00000122264489571805):0.00089999886186941985	(A_calliptera_Near_Kyela:0.00009615725167631047	A_calliptera_Kingiri:0.00017749104143172873):0.00016836873587321936):0.00013059969270215664):0.00005991546044407992	A_calliptera_Chitimba:0.00019124977304145818):0.00007001400889558163):0.00011715583798485993	A_calliptera_Mbaka_river_Female:0.00008912332691472207):0.00008876565604691209):0.00044149106203878992	A_calliptera_Chizumulu:0.00026028666120135417):0.00039901241636759971	((Cynotilapia_afra:0.00031232444967545226	((Tropheops_tropheops:0.00018345185019611718	(Metriaclima_zebra:0.00053750993417729404	Petrotilapia_genalutea:0.00013378638020941383):0.00019189968992605711):0.00009710895352385630	(Cynotilapia_axelrodi:0.00011618944499337355	Genyochromis_mento:0.00022554754255323198):0.00034149926558979478):0.00008983515680936661):0.00008641755349992990	Iodotropheus_sprengerae:0.00053656298359112595):0.00012681651129298763):0.00026136581777667320	Nbrichardi:0.02729733031464757348):0.00016374906424385395):0.00032475672760875004):0.00002863001089634316):0.00003537216345372697	Lethrinops_sp_oliveri:0.00015142880505880817):0.00025688202295555391	((Rhamphochromis_woodi:0.00012292480287152057	Rhamphochromis_esox:0.00014656248603733233):0.00007650565146843803	Rhamphochromis_longiceps:0.00008848720605731976):0.00050785345027058184):0.00020989328153757036	Diplotaxodon_macrops:0.00003047884108178540):0.00006175948820828511):0.00002151874891678097):0.00012146529718380766	Pallidochromis_tokolosh:0.00017238810822099883	Diplotaxodon_greenwoodi:0.00038841167356568155):0.0;
((Pallidochromis_tokolosh:0.00010781510295386213	Diplotaxodon_ngulube:0.00013160837849560776):0.00005860088500714119	((Diplotaxodon_white_back_similis:0.00014637497092811580	Diplotaxodon_macrops:0.00007191871465049008):0.00003821590083987484	((((Rhamphochromis_esox:0.00013617117003728553	Rhamphochromis_longiceps:0.00011126076479641282):0.00006091568529328410	Rhamphochromis_woodi:0.00011960936360213453):0.00036574911475086442	((((((Copadichromis_virginalis:0.00008584158083617499	Aulonocara_yellow:0.00011411082889311616):0.00001934485935498546	Copadichromis_likomae:0.00013046159036725561):0.00004970327581815942	(((((Placidochromis_longimanus_1:0.00017959706956006822	(Copadichromis_trewavasae:0.00020245127795382099	(Taeniolethrinops_praeorbitalis:0.00015016424077215473	(Taeniolethrinops_furcicauda:0.00002518172756917846	Taeniolethrinops_macrorhynchus:0.00028684655629180195):0.00051802579663897438):0.00013008387145273695):0.00005479868449204503):0.00003694245876906932	(Lethrinops_sp_oliveri:0.00011040529534391562	Lethrinops_longimanus_redhead:0.00016315829761758316):0.00008237891996055010):0.00004972367930492045	((Placidochromis_milomo:0.00047776553593293410	(Copadichromis_trimaculatus:0.00030473028283732617	(Lethrinops_lethrinus_Father:0.00017356453764051766	Lethrinops_albus:0.00013378845262267499):0.00005238856920143639):0.00005295185835356475):0.00008523080453576568	(((((Placidochromis_johnstoni:0.00035538849267882395	Hemitaenichromis_spilopterus:0.00014268552564071531):0.00006057564796281602	(Dimidiochromis_kiwinge:0.00032795805379666969	(Tyrannochromis_nigriventer:0.00038334878314594132	Mylochromis_ericotaenia:0.00023561140374052101):0.00006371835124412886):0.00007309485491332248):0.00004901748523142947	Protomelas_ornatus_1:0.00019964346032995224):0.00004435623452762125	(Aulonocara_minutus:0.00013988239719069705	(Mylochromis_melanotaenia:0.00012479148573070421	Tremitochranus_placodon:0.00014105954697841112):0.00013073876458287827):0.00005158525434713696):0.00005283366736158737	(Hemitilapia_oxyrhynchus:0.00016796858829524862	(Copadichromis_quadrimaculatus:0.00011801298522338736	Chilotilapia_rhoadesii_1:0.00035048832995815177):0.00002406329628206962):0.00004977862958184228):0.00003881416969812313):0.00004796069161902449):0.00001392493766212250	(((((Nimbochromis_polystigma:0.00012552681784536279	Nimbochromis_linni:0.00016576501761815171):0.00010325047860026794	Nimbochromis_livingstoni:0.00019856924047014900):0.00016023047716632300	Otopharynx_lithobates:0.00029085366826893546):0.00008667889228330364	(Champsochromis_caeruelus_1:0.00046865150912220885	Placidochromis_electra:0.00030046436928971655):0.00006695143451962749):0.00003645500126047572	(((Otopharynx_speciosus_1:0.00021454895249753417	(Buccochromis_rhoadesii:0.00029526258922426342	Buccochromis_nototaenia:0.00014228429156373223):0.00013105342932147264):0.00013081411402923938	(Mylochromis_anaphyrmus:0.00028519413738935343	((Dimidiochromis_compressiceps:0.00031102707952101235	(Dimidiochromis_dimidiatus:0.00009928173547097393	Dimidiochromis_strigatus:0.00012081082025437301):0.00007060873742367434):0.00040694032067589031	(Stigmatochromis_guttatus:0.00016637341796333171	(Otopharynx_brooksi_nkhata:0.00038291709066892894	Stigmatochromis_modestus:0.00020606730604287571):0.00015381131071035117):0.00016198245926091759):0.00006185386871559340):0.00006425108905656306):0.00003422893802237516	(Ctenopharynx_intermedius_1:0.00009148296854258054	Ctenopharynx_nitidus:0.00015429535694866736):0.00006416421506780332):0.00005745571081818945):0.00006863866623269482):0.00004134573529684582	(((Lethrinops_auritus:0.00012227233078348945	Alticorpus_geoffreyi:0.00014723897938130181):0.00003739820500358779	Aulonocara_steveni:0.00024052810537179606):0.00002631557015772998	((Alticorpus_macrocleithrum:0.00024773577743266296	Aulonocara_stuartgranti_Father:0.00090021697354616059):0.00006221576435680107	Taeniochromis_holotaenia:0.00050504880777917213):0.00005915338533632199):0.00003436252224828311):0.00002243545520273739):0.00003539824297442169	Lethrinops_gossei:0.00011421468178362771):0.00007887021263800980	((Metriaclima_zebra:0.00034403361955204480	((Iodotropheus_sprengerae:0.00073152952103951716	Cynotilapia_axelrodi:0.00050380973191069896):0.00007675490149838217	((Petrotilapia_genalutea:0.00032983488700683369	Tropheops_tropheops:0.00013556228751266899):0.00008939187100468065	(Genyochromis_mento:0.00038584228870850129	Cynotilapia_afra:0.00029154563459331305):0.00005641543797677195):0.00003854193945194661):0.00005970134970531922):0.00008547483416758147	(Otopharynx_tetrastigma:0.00041886119769186621	((((A_calliptera_Chitimba:0.00020345545292299678	A_calliptera_North_Rukuru:0.00006883188085707399):0.00004995168245470560	(A_calliptera_Chizumulu:0.00013643463866651792	(A_calliptera_Mbaka_river_Female:0.00006417040864347785	(A_calliptera_Massoko_benthic:0.00019181798102707674	A_calliptera_Massoko_littoral:0.00023380409135626562):0.00048110582764750572):0.00007286496218296621):0.00006818553258001042):0.00008698552841887090	(A_calliptera_Near_Kyela:0.00008852645392869408	A_calliptera_Songwe_River:0.00008159975408186836):0.00019531532927711230):0.00006511338776857135	(A_calliptera_Kingiri:0.00039646588774019335	((((A_calliptera_South_Rukuru:0.00001584611099734318	A_calliptera_Enukweni:0.00001037517658770482):0.00042818742838584325	A_calliptera_Luwawa:0.00022310368764026181):0.00010673505920469433	A_calliptera_Salima_Father:0.00009668921233202965):0.00008714221413524927	A_calliptera_Bua:0.00035153983636586165):0.00008420514754913658):0.00005590115442970229):0.00036725879359999239):0.00008853363287269117):0.00007587532202271442):0.00008300891794261161	Nbrichardi:0.02311971206635515461):0.00007803412508979383):0.00030618636118138034	(Diplotaxodon_limnothrissa:0.00007507574088404524	Diplotaxodon_macrops_black_dorsal:0.00010582917014673793):0.00006090248399627399):0.00006230623931568094):0.00009332275546952597	Diplotaxodon_greenwoodi:0.00061440992163450678):0.0;
(Pallidochromis_tokolosh:0.00008983838751442254	(Diplotaxodon_macrops:0.00013341068112532976	(((((((((Cynotilapia_afra:0.00031317720522161015	(Petrotilapia_genalutea:0.00036926049787471509	Metriaclima_zebra:0.00062343361989094408):0.00016931084202980855):0.00003826007960729407	(Iodotropheus_sprengerae:0.00076422211297689059	((Genyochromis_mento:0.00038380100264284170	Cynotilapia_axelrodi:0.00025563991019589342):0.00008688763872594602	Tropheops_tropheops:0.00019483787353403041):0.00009825582283736132):0.00006195085097200463):0.00006216414124057941	((A_calliptera_Salima_Father:0.00015521565697825164	A_calliptera_Bua:0.00024556838114510310):0.00006674412199598703	((A_calliptera_Chizumulu:0.00015077784537389304	((A_calliptera_Songwe_River:0.00013477112198151856	((A_calliptera_Kingiri:0.00032767314039520030	A_calliptera_North_Rukuru:0.00007544703227726143):0.00007783194530365577	((A_calliptera_Mbaka_river_Female:0.00006972048277506183	(A_calliptera_Massoko_littoral:0.00000133070712324474	A_calliptera_Massoko_benthic:0.00000133070712324474):0.00056662122456489154):0.00015577782161075684	A_calliptera_Near_Kyela:0.00014571246362735159):0.00007476859097543433):0.00014834904688065494):0.00007222599059695891	(A_calliptera_Chitimba:0.00025061638968016997	A_calliptera_Luwawa:0.00074451435918971860):0.00008690917498153891):0.00006157748434336348):0.00005533107065993141	(A_calliptera_Enukweni:0.00000133070712324474	A_calliptera_South_Rukuru:0.00006842024589170198):0.00020743184495181888):0.00008586918683714457):0.00013642289876766883):0.00006648314075367749	(((((Buccochromis_nototaenia:0.00025637512801150313	(Otopharynx_speciosus_1:0.00030700141995905407	Buccochromis_rhoadesii:0.00026257612378652361):0.00010312763930660705):0.00015302428449432074	(Otopharynx_lithobates:0.00030884466566001958	((Placidochromis_longimanus_1:0.00014072584224334556	(Hemitilapia_oxyrhynchus:0.00029511754553618487	(Mylochromis_ericotaenia:0.00033566713845212780	Tremitochranus_placodon:0.00015091850145706613):0.00004816315490233267):0.00005874475081954885):0.00005519976688290253	Otopharynx_tetrastigma:0.00039142692339715209):0.00004654959427346613):0.00005986605791644733):0.00005244387368810982	((Ctenopharynx_nitidus:0.00026123620848434153	(Otopharynx_brooksi_nkhata:0.00038339843387160186	Copadichromis_trewavasae:0.00014634521314089053):0.00007223296281187955):0.00008957981749755114	(Taeniochromis_holotaenia:0.00036761378330347133	(Dimidiochromis_compressiceps:0.00018308029206124969	(Dimidiochromis_strigatus:0.00008861288626964990	Dimidiochromis_dimidiatus:0.00009414466556048539):0.00008907614332737259):0.00032671563447607096):0.00005537719040528072):0.00005503701872854877):0.00001559205513352217	((Copadichromis_trimaculatus:0.00010252609226249861	(Mylochromis_anaphyrmus:0.00017601496116852910	(Stigmatochromis_modestus:0.00026034989387551245	Stigmatochromis_guttatus:0.00053734665340698321):0.00006894676444260720):0.00004557725977736711):0.00002880400159379654	Ctenopharynx_intermedius_1:0.00009949389418659089):0.00003328677411931308):0.00002570394040534948	((((Copadichromis_quadrimaculatus:0.00015689026116353513	(((Lethrinops_gossei:0.00009793157452600759	Aulonocara_yellow:0.00009169945195641041):0.00001291171393301466	((Aulonocara_stuartgranti_Father:0.00012561829492997408	Aulonocara_steveni:0.00021783564505913389):0.00017968972220729437	(Alticorpus_macrocleithrum:0.00022477477899742607	Aulonocara_minutus:0.00015166966213273804):0.00005446962341260440):0.00004332095802741040):0.00003221852031105192	((Lethrinops_longimanus_redhead:0.00019035137437073714	(Alticorpus_geoffreyi:0.00024920874544216254	Lethrinops_sp_oliveri:0.00005886262091211296):0.00003823424806273954):0.00006049120830201178	Copadichromis_virginalis:0.00012390140710508000):0.00004411583332705543):0.00003519892341954298):0.00004787027117642782	Placidochromis_electra:0.00033818512262914768):0.00002804698413208453	((Lethrinops_auritus:0.00007622005998363614	(Lethrinops_albus:0.00022301901727691541	((Taeniolethrinops_macrorhynchus:0.00015166868084715295	Taeniolethrinops_furcicauda:0.00010140665249278390):0.00007332770117177663	Taeniolethrinops_praeorbitalis:0.00010167734810663475):0.00003826463299542375):0.00003587685990044313):0.00002642190790815841	((Lethrinops_lethrinus_Father:0.00018216104752994140	Placidochromis_milomo:0.00036092716693673238):0.00002090828193404277	(Protomelas_ornatus_1:0.00031221508253152395	(Copadichromis_likomae:0.00016910137387608477	Dimidiochromis_kiwinge:0.00055410969476230477):0.00004560548703836488):0.00004586417673909008):0.00005560500997506107):0.00002254830395874220):0.00004300445620915887	((Mylochromis_melanotaenia:0.00023705903576570373	(((Nimbochromis_linni:0.00019186892809484036	(Nimbochromis_livingstoni:0.00014608428250502471	Nimbochromis_polystigma:0.00013492526473116533):0.00009370707811222420):0.00022744389973811206	Champsochromis_caeruelus_1:0.00051769059338573672):0.00009244193921118222	Tyrannochromis_nigriventer:0.00061295333405352102):0.00004242503048876165):0.00005464515518993650	(Placidochromis_johnstoni:0.00029234227369938939	(Hemitaenichromis_spilopterus:0.00015565778308815621	Chilotilapia_rhoadesii_1:0.00018686109627187827):0.00006552396182034181):0.00003789196863885599):0.00004701345827705085):0.00003624219872218945):0.00011317732814780411):0.00009287192848358559	Nbrichardi:0.02456598076211142720):0.00012279102351862433	(Rhamphochromis_longiceps:0.00015993437554974192	(Rhamphochromis_woodi:0.00012456455062932176	Rhamphochromis_esox:0.00022063560291227135):0.00004218860334985420):0.00036298005501686601):0.00014541232145166239	Diplotaxodon_macrops_black_dorsal:0.00005686996196797960):0.00005140437569458026	Diplotaxodon_white_back_similis:0.00016272335920060406):0.00003683163744774560	(Diplotaxodon_limnothrissa:0.00013489826986071466	Diplotaxodon_ngulube:0.00011276084702017100):0.00004167367578585325):0.00008289242960672805):0.00039738592051310811	Diplotaxodon_greenwoodi:0.00002488455847324747):0.0;
(((Diplotaxodon_macrops_black_dorsal:0.00004933020132109412	(Diplotaxodon_ngulube:0.00013259001485679454	(Diplotaxodon_limnothrissa:0.00007176681355515387	Diplotaxodon_macrops:0.00016965234052961252):0.00007915872887165601):0.00002517368718139825):0.00003102708906570276	(((Rhamphochromis_woodi:0.00017822316721084554	Rhamphochromis_esox:0.00013806980689137603):0.00010815345588642779	Rhamphochromis_longiceps:0.00008889652303980046):0.00033812929887191891	((Nbrichardi:0.02878915829670559978	((A_calliptera_Kingiri:0.00027668861744449763	(((A_calliptera_Massoko_littoral:0.00008704976828099857	A_calliptera_Massoko_benthic:0.00010052338927891103):0.00071245100568636339	A_calliptera_Mbaka_river_Female:0.00064947093543115005):0.00019600917447429029	(A_calliptera_Chitimba:0.00014439197381318196	(((A_calliptera_Songwe_River:0.00033865147251814086	A_calliptera_Chizumulu:0.00015621723961345432):0.00007305330242561777	((A_calliptera_Salima_Father:0.00012780531440984144	A_calliptera_Bua:0.00025883130932519063):0.00018332515186471730	(A_calliptera_South_Rukuru:0.00012871472045077753	A_calliptera_Luwawa:0.00086028524406935470):0.00004109494742943082):0.00011217650701586537):0.00005690898736509594	((A_calliptera_North_Rukuru:0.00025355621498461604	A_calliptera_Enukweni:0.00017814376270593177):0.00006811916863954307	A_calliptera_Near_Kyela:0.00016327178376835985):0.00010727071688517192):0.00001474871645160514):0.00012202632554284679):0.00012405639008593834):0.00027447405244252973	((Cynotilapia_afra:0.00026715126360608458	Cynotilapia_axelrodi:0.00030834879189236338):0.00013033644571295848	((Petrotilapia_genalutea:0.00032164669042801156	Metriaclima_zebra:0.00033862785798068843):0.00018760028060516717	((Genyochromis_mento:0.00043146671419311836	Iodotropheus_sprengerae:0.00064395786185503961):0.00010497734340593755	Tropheops_tropheops:0.00023874157293868269):0.00006657872634111936):0.00010562487332340427):0.00010962263427498619):0.00007743542776121942):0.00005882407055344184	(((Alticorpus_macrocleithrum:0.00020006491518430856	(Lethrinops_longimanus_redhead:0.00011916668800361437	(((Lethrinops_sp_oliveri:0.00011113998728584626	(Aulonocara_minutus:0.00016091988047073862	(Aulonocara_steveni:0.00055076470492509228	Aulonocara_stuartgranti_Father:0.00014774520700872113):0.00009637025121223427):0.00005986315448844478):0.00003887274904848082	(Aulonocara_yellow:0.00012364024200402102	Alticorpus_geoffreyi:0.00017089580787764335):0.00003053823903432331):0.00001708475680947510	Lethrinops_gossei:0.00017690013669142876):0.00002536519231763574):0.00007010967956687261):0.00002427973619107174	(((Mylochromis_anaphyrmus:0.00023855143284230083	Lethrinops_albus:0.00017166583173173846):0.00004845594175218135	(Lethrinops_lethrinus_Father:0.00018923169950752310	(((Buccochromis_rhoadesii:0.00009470634383362288	Buccochromis_nototaenia:0.00032253777259760050):0.00021139145063425263	(Taeniolethrinops_praeorbitalis:0.00021833909810840130	Taeniolethrinops_macrorhynchus:0.00008914289227234140):0.00006407038174682685):0.00007981817437926296	((Champsochromis_caeruelus_1:0.00054164801465542026	(Placidochromis_electra:0.00023083351382748114	(Ctenopharynx_intermedius_1:0.00014251946856425529	Ctenopharynx_nitidus:0.00015468795012896631):0.00008968598440363103):0.00003004616180826834):0.00005609517275541358	Taeniolethrinops_furcicauda:0.00025657221576883910):0.00006438421827722218):0.00004792955371493405):0.00003987616269886246):0.00005786202907200373	(((Otopharynx_speciosus_1:0.00019140360819073880	(Otopharynx_lithobates:0.00038628978356867105	(Protomelas_ornatus_1:0.00032362591741377864	(Copadichromis_trimaculatus:0.00023205431958093177	Placidochromis_milomo:0.00049977154977235805):0.00006322454063481250):0.00006835498508578709):0.00004287379150945472):0.00002771623252454568	((((((Dimidiochromis_dimidiatus:0.00013911982790539002	Dimidiochromis_strigatus:0.00008560715044951741):0.00007810263765659486	Dimidiochromis_compressiceps:0.00026556855898063889):0.00040049321965995486	Stigmatochromis_modestus:0.00044927343961410481):0.00009417235287920568	Otopharynx_brooksi_nkhata:0.00050547781880781978):0.00006131935226339753	Copadichromis_trewavasae:0.00014054164694057657):0.00007259094901248544	(Dimidiochromis_kiwinge:0.00051909716807391074	(Otopharynx_tetrastigma:0.00061675808041283017	(Placidochromis_johnstoni:0.00067609515870101472	(Chilotilapia_rhoadesii_1:0.00040976267104783295	Hemitaenichromis_spilopterus:0.00007898435650326307):0.00011014498930999981):0.00008107174956155735):0.00004643290220587105):0.00005808875761851662):0.00007134991553817703):0.00006208305508160316	((Hemitilapia_oxyrhynchus:0.00017985513335147472	(((Stigmatochromis_guttatus:0.00064972981594522419	Taeniochromis_holotaenia:0.00030792993871194728):0.00011437752388367331	(Nimbochromis_polystigma:0.00019690228849913037	(Nimbochromis_livingstoni:0.00063119478281353444	Nimbochromis_linni:0.00015911993589888166):0.00010143142311041262):0.00029360826305527607):0.00008009438390249971	(Mylochromis_ericotaenia:0.00038163534304975387	Tyrannochromis_nigriventer:0.00060604751033558116):0.00010851878961670009):0.00008312621606011212):0.00005017781904886756	(Placidochromis_longimanus_1:0.00012769577071181326	(Mylochromis_melanotaenia:0.00010945052593472770	Tremitochranus_placodon:0.00017155560371419527):0.00025756086645427302):0.00003456726206448764):0.00004277687147728475):0.00002948303150410655):0.00004305460853314184):0.00009051761824550513	(Lethrinops_auritus:0.00012012183161757523	((Copadichromis_virginalis:0.00011570200587900412	Copadichromis_quadrimaculatus:0.00011298016946880849):0.00002585297211509486	Copadichromis_likomae:0.00014128278433656226):0.00005443373024721341):0.00003183254295499343):0.00008119135735321968):0.00010766475138497294):0.00018123735930909222):0.00004384834287248025	(Pallidochromis_tokolosh:0.00018198871397174737	Diplotaxodon_white_back_similis:0.00016152946376420555):0.00004610738067272374	Diplotaxodon_greenwoodi:0.00024732345632535248):0.0;
((Diplotaxodon_ngulube:0.00008607566749120665	Diplotaxodon_white_back_similis:0.00006583508317202762):0.00016436166634274386	(Pallidochromis_tokolosh:0.00015077687255177487	((Diplotaxodon_macrops_black_dorsal:0.00005928119661455513	(Diplotaxodon_limnothrissa:0.00011916735352623072	((((((((((Chilotilapia_rhoadesii_1:0.00032300411035147394	((Taeniochromis_holotaenia:0.00046152315096579014	Champsochromis_caeruelus_1:0.00040316068698154523):0.00013102040770983958	(Otopharynx_speciosus_1:0.00021463635584393080	(Buccochromis_rhoadesii:0.00021986571014294230	Buccochromis_nototaenia:0.00015725902614311765):0.00008192735488610067):0.00012028293302145609):0.00006045562488622946):0.00004776421979629322	((Mylochromis_ericotaenia:0.00025127210344507437	((Tremitochranus_placodon:0.00008911256090245366	Mylochromis_melanotaenia:0.00024252148493413198):0.00024179067806615558	Otopharynx_lithobates:0.00017689039071870416):0.00006349611850562056):0.00004336901564969979	(Placidochromis_milomo:0.00053763872840259432	Dimidiochromis_kiwinge:0.00038417997013104246):0.00007661163155612963):0.00004513678944743311):0.00005391331657071047	((Hemitaenichromis_spilopterus:0.00028506844708916834	(Placidochromis_johnstoni:0.00077483424060904361	Otopharynx_tetrastigma:0.00048870364089105783):0.00008605430275534830):0.00007372417342297836	(((Copadichromis_trimaculatus:0.00031410006386605697	Tyrannochromis_nigriventer:0.00059490034380091849):0.00011999637828994522	Hemitilapia_oxyrhynchus:0.00014325089281188243):0.00002486425616545853	(Taeniolethrinops_praeorbitalis:0.00013431895590683659	(Taeniolethrinops_furcicauda:0.00013199972377042166	Taeniolethrinops_macrorhynchus:0.00009596101374290862):0.00015474361565315142):0.00016825364929364182):0.00004100172272214477):0.00001738794450613101):0.00003637372957429845	(((Lethrinops_lethrinus_Father:0.00016723572931264679	Placidochromis_longimanus_1:0.00021317247545602120):0.00007247491447211851	((Lethrinops_longimanus_redhead:0.00014330401520864147	(Lethrinops_albus:0.00010929726302504671	Mylochromis_anaphyrmus:0.00020939922058495303):0.00006316196777030661):0.00002487939458668438	Lethrinops_gossei:0.00023754034990784899):0.00006724325417332909):0.00003398468340281031	((Ctenopharynx_nitidus:0.00014395622536855207	Ctenopharynx_intermedius_1:0.00009674963265572894):0.00025066614034026385	(((Stigmatochromis_modestus:0.00033583021132607802	Stigmatochromis_guttatus:0.00041566487020004987):0.00009275459100980525	Otopharynx_brooksi_nkhata:0.00035998179041029418):0.00015504471162795794	Copadichromis_trewavasae:0.00016501359519036310):0.00006084531862450171):0.00006427590787866995):0.00002748726171442061):0.00004428581225774557	(((Dimidiochromis_dimidiatus:0.00008715674680373288	(Dimidiochromis_compressiceps:0.00019342362575550814	Dimidiochromis_strigatus:0.00014463136588989116):0.00007423650328342589):0.00047449395768229402	Protomelas_ornatus_1:0.00052962173989523501):0.00006977643153179258	((Nimbochromis_linni:0.00011599079201467343	Nimbochromis_livingstoni:0.00012551742484011338):0.00006095759840460256	Nimbochromis_polystigma:0.00015681687306293932):0.00037842996160506273):0.00005142669895001729):0.00006787910167121732	((((Alticorpus_geoffreyi:0.00023844835455023923	Placidochromis_electra:0.00028101254459662157):0.00007208577984342577	Aulonocara_minutus:0.00012694626984432108):0.00006250904409123294	((Aulonocara_stuartgranti_Father:0.00023181022177427296	Aulonocara_steveni:0.00029985115007909364):0.00007676045020518301	Alticorpus_macrocleithrum:0.00031612821447857053):0.00004106551559222935):0.00003568174871573147	(Lethrinops_auritus:0.00017943986848760384	Aulonocara_yellow:0.00012930799524278670):0.00004832744979080458):0.00002283213343586952):0.00002326950096661139	Lethrinops_sp_oliveri:0.00012284434401676583):0.00006187958535134680	(Copadichromis_quadrimaculatus:0.00017204009501555040	(Copadichromis_virginalis:0.00025868249150590237	Copadichromis_likomae:0.00011977047295677691):0.00004306236607299656):0.00007951590820252969):0.00010035172276331662	(Nbrichardi:0.02387605889116527907	(((A_calliptera_Luwawa:0.00024448403575020943	A_calliptera_South_Rukuru:0.00007779206610307961):0.00007515601171847037	((A_calliptera_Bua:0.00033266149944229822	A_calliptera_Salima_Father:0.00014892813926277126):0.00009998411032821499	((((A_calliptera_Chitimba:0.00011584006288428227	A_calliptera_North_Rukuru:0.00062497282528888650):0.00005343934934945711	(A_calliptera_Near_Kyela:0.00013245080155495622	(A_calliptera_Mbaka_river_Female:0.00012028583153525406	(A_calliptera_Massoko_littoral:0.00016836225613770149	A_calliptera_Massoko_benthic:0.00011151476384518044):0.00051283361289517436):0.00015512703529368052):0.00006470316041436076):0.00007708912246890602	((A_calliptera_Enukweni:0.00006908292329699303	A_calliptera_Chizumulu:0.00010184504209384218):0.00014463862901053332	A_calliptera_Songwe_River:0.00025990766227146600):0.00009850874616765339):0.00007204887613581883	A_calliptera_Kingiri:0.00044919187175431938):0.00008019288109781142):0.00006639369813056150):0.00033646924921311878	(Iodotropheus_sprengerae:0.00045639454786073350	((Metriaclima_zebra:0.00034751214902676685	Petrotilapia_genalutea:0.00053241699972232247):0.00016543465327290775	((Cynotilapia_afra:0.00017720509071000729	Cynotilapia_axelrodi:0.00044704112046830576):0.00009371306796369984	(Tropheops_tropheops:0.00043183879149858654	Genyochromis_mento:0.00057408416499789359):0.00011232145854898269):0.00006127518665904790):0.00010218658338908680):0.00010259251760785840):0.00007646703127420618):0.00006418163766762285):0.00009956653278552973	((Rhamphochromis_longiceps:0.00008292178062198925	Rhamphochromis_woodi:0.00010704113446723651):0.00006203603656060751	Rhamphochromis_esox:0.00017794471157998686):0.00049100519758581325):0.00013629511434849561):0.00010846342335960556):0.00006829256373726300	Diplotaxodon_macrops:0.00006853922614927495):0.00005322643975898523):0.00007230361943655729	Diplotaxodon_greenwoodi:0.00016944118293421226):0.0;
(((Pallidochromis_tokolosh:0.00014219652280293257	Diplotaxodon_white_back_similis:0.00026690536611923075):0.00005530545038693986	Diplotaxodon_ngulube:0.00010577060788432388):0.00014412489320229523	(((((Rhamphochromis_esox:0.00017836915795501864	(Rhamphochromis_woodi:0.00009993262274821787	Rhamphochromis_longiceps:0.00006721728962222649):0.00003046090148474485):0.00038951769314790261	(((((((Lethrinops_albus:0.00014798002807341027	(((Aulonocara_steveni:0.00023075573117636568	Aulonocara_stuartgranti_Father:0.00015318948250191895):0.00017974877638468758	Alticorpus_macrocleithrum:0.00027531326527220704):0.00004545300298788192	(Lethrinops_longimanus_redhead:0.00011931681592326318	(Lethrinops_gossei:0.00013696038545729189	((Lethrinops_sp_oliveri:0.00013246140132559196	Aulonocara_yellow:0.00012580345892081223):0.00004029523525553433	(Alticorpus_geoffreyi:0.00026570371172624272	Aulonocara_minutus:0.00011805898354813532):0.00005246013408024227):0.00002777189240604251):0.00003005389970557148):0.00003871168944010326):0.00003919769433244997):0.00003292618828352263	(Placidochromis_longimanus_1:0.00013472232388842369	(Lethrinops_lethrinus_Father:0.00014549902494007927	(Taeniolethrinops_praeorbitalis:0.00012682439495428785	(Taeniolethrinops_furcicauda:0.00015619296840535703	Taeniolethrinops_macrorhynchus:0.00018509012473457071):0.00006169277537543586):0.00012148137347460801):0.00004324457703132251):0.00003806286311277886):0.00004670235692915919	Lethrinops_auritus:0.00012779819574148827):0.00002877204595112392	(Dimidiochromis_kiwinge:0.00034150487171315019	(Dimidiochromis_compressiceps:0.00017440344798794590	(Dimidiochromis_strigatus:0.00007966811433279009	Dimidiochromis_dimidiatus:0.00004091653920249011):0.00012740594731133634):0.00034732605661812286):0.00015065398052865699):0.00003129317182637453	((((Otopharynx_lithobates:0.00030868866695694464	Hemitilapia_oxyrhynchus:0.00028210120671021171):0.00005271045473090038	((Ctenopharynx_nitidus:0.00013367520450740299	Ctenopharynx_intermedius_1:0.00018015215686901815):0.00021746457468923872	(Stigmatochromis_modestus:0.00047238340751002583	((Stigmatochromis_guttatus:0.00054038764890063334	Otopharynx_brooksi_nkhata:0.00020959641192013368):0.00010034697075509716	Copadichromis_trewavasae:0.00018041165296798516):0.00006068309579698073):0.00007151869406938304):0.00007540237244940113):0.00003171048920646101	Mylochromis_anaphyrmus:0.00019553714176752835):0.00002742974514744794	(((Protomelas_ornatus_1:0.00021421888039217302	Placidochromis_milomo:0.00044979361714825246):0.00009007617706476492	Placidochromis_johnstoni:0.00059973642485976815):0.00009246598898315736	((Taeniochromis_holotaenia:0.00038613771822533212	(Chilotilapia_rhoadesii_1:0.00033544693654647529	Hemitaenichromis_spilopterus:0.00011809921644210944):0.00008684304044847598):0.00007752043326193505	((Champsochromis_caeruelus_1:0.00047538441479990496	Otopharynx_speciosus_1:0.00024585482087502105):0.00010302605409618805	((Mylochromis_ericotaenia:0.00040691363045546844	Otopharynx_tetrastigma:0.00050783820946589270):0.00010378900137123209	(((Placidochromis_electra:0.00037468533249671124	(Buccochromis_nototaenia:0.00011016373397021625	Buccochromis_rhoadesii:0.00014912881698010762):0.00025915073731672242):0.00008800451859960944	(Copadichromis_trimaculatus:0.00018058449398184273	(Tyrannochromis_nigriventer:0.00051246047449878007	(Nimbochromis_linni:0.00029910437892837242	(Nimbochromis_livingstoni:0.00005794740605975628	Nimbochromis_polystigma:0.00007097562418052938):0.00019710632780391168):0.00030599386246201908):0.00005224170197648920):0.00006158911042797705):0.00004006244913810226	(Mylochromis_melanotaenia:0.00005640199980825275	Tremitochranus_placodon:0.00011722461358073738):0.00007795492346541649):0.00005188721712464957):0.00004811028527959691):0.00003503292036592225):0.00002048246358645873):0.00002253620726853766):0.00004386701771247988):0.00008568353764350774	(Copadichromis_likomae:0.00015332866605701753	(Copadichromis_virginalis:0.00017729895683970843	Copadichromis_quadrimaculatus:0.00010438299713996492):0.00013166365563344593):0.00004330653510561309):0.00011186708677285929	(Nbrichardi:0.02445610996949139707	((A_calliptera_Chizumulu:0.00020833510901602511	(((A_calliptera_Massoko_littoral:0.00007781885405250883	A_calliptera_Massoko_benthic:0.00025591392617032964):0.00064719269592886433	(A_calliptera_Mbaka_river_Female:0.00053803828412092526	A_calliptera_Kingiri:0.00031046404946589236):0.00013725850153169442):0.00014974972044249125	(((A_calliptera_Near_Kyela:0.00017596711474909954	A_calliptera_Songwe_River:0.00013673860458558964):0.00009899587792351338	A_calliptera_North_Rukuru:0.00016731574073785061):0.00013142786458171204	(A_calliptera_Enukweni:0.00018732270371115149	(A_calliptera_Chitimba:0.00013101312140206389	(((A_calliptera_Luwawa:0.00022370026548486292	A_calliptera_Bua:0.00062814897431175153):0.00007998948528366713	A_calliptera_Salima_Father:0.00020519140572336600):0.00007461850608699375	A_calliptera_South_Rukuru:0.00012502119050770481):0.00008634211101086586):0.00012681798383340338):0.00004073556778387782):0.00008579107617668305):0.00008660415442631867):0.00019330538043110484	((Genyochromis_mento:0.00041512883756131470	(Iodotropheus_sprengerae:0.00041333121727625148	(Tropheops_tropheops:0.00010459101160828172	Metriaclima_zebra:0.00056679165852376089):0.00011032109892901364):0.00008333840600461038):0.00007631180226092019	(Petrotilapia_genalutea:0.00022184650594994867	(Cynotilapia_afra:0.00025167198687666136	Cynotilapia_axelrodi:0.00029798112141263684):0.00007216713367431087):0.00006556297472897416):0.00014557655618624644):0.00008841664944243058):0.00004300365613683449):0.00009587373433717991):0.00010895727388995499	Diplotaxodon_limnothrissa:0.00011761633497451601):0.00005221552052896350	Diplotaxodon_macrops:0.00013118445127616418):0.00005320792036181530	Diplotaxodon_macrops_black_dorsal:0.00017195037685143185):0.00019665736851301444	Diplotaxodon_greenwoodi:0.00022352076664124837):0.0;
(Diplotaxodon_macrops_black_dorsal:0.00006272440251970855	(((Pallidochromis_tokolosh:0.00052184424845096221	Diplotaxodon_ngulube:0.00006384899675119025):0.00007593070272884494	((Diplotaxodon_white_back_similis:0.00016606344675490739	(((Nbrichardi:0.02776195390932622090	((Tropheops_tropheops:0.00043357110692628412	(Iodotropheus_sprengerae:0.00036442161248340701	(Petrotilapia_genalutea:0.00021749278935369396	(Cynotilapia_axelrodi:0.00023463660792067372	(Genyochromis_mento:0.00038287134381001476	(Metriaclima_zebra:0.00062548594019482375	Cynotilapia_afra:0.00032672373515538672):0.00012037642100840979):0.00007158191866253200):0.00010910584809243067):0.00013257889606627666):0.00008745387743396461):0.00013909128335293301	((((A_calliptera_Near_Kyela:0.00010014553505389420	((A_calliptera_Songwe_River:0.00041765029566156667	(A_calliptera_Salima_Father:0.00016279998825931719	A_calliptera_Luwawa:0.00040156103978398669):0.00010199132988733244):0.00007922772790338638	A_calliptera_Enukweni:0.00010370845264720672):0.00005239376081159556):0.00009242945059760802	((A_calliptera_Chitimba:0.00007105801652807772	A_calliptera_South_Rukuru:0.00009127559566556445):0.00016039540387940962	(A_calliptera_Bua:0.00067044637908823758	A_calliptera_Chizumulu:0.00020390488173815545):0.00010455698415091623):0.00005884897604082574):0.00007077912380108139	A_calliptera_North_Rukuru:0.00013693570020458079):0.00012017769596002530	((A_calliptera_Massoko_benthic:0.00026009555162348513	A_calliptera_Massoko_littoral:0.00010289180887587016):0.00062551255352856722	(A_calliptera_Kingiri:0.00039941314085845564	A_calliptera_Mbaka_river_Female:0.00017267292573150129):0.00013642090315210657):0.00017290701750725850):0.00026644731789318330):0.00010138684739461723):0.00005580589385367939	(((((Lethrinops_auritus:0.00015062716986233196	(Lethrinops_albus:0.00020096181771773168	Lethrinops_lethrinus_Father:0.00023676173920355521):0.00004370994331657382):0.00009510285811308304	(Alticorpus_macrocleithrum:0.00027777655053902607	(((Aulonocara_stuartgranti_Father:0.00025324593280328869	(Aulonocara_steveni:0.00033157967435659788	Lethrinops_longimanus_redhead:0.00009163025146958940):0.00004279501281790335):0.00010036969009909907	(Aulonocara_minutus:0.00011695054738280169	Aulonocara_yellow:0.00019646913281704906):0.00007566177933179985):0.00008118131776536047	((Lethrinops_sp_oliveri:0.00012538267428381956	Alticorpus_geoffreyi:0.00015170147414133868):0.00001814191290723371	Lethrinops_gossei:0.00013604579292777590):0.00005764843101503432):0.00008882505230106152):0.00007706215034790211):0.00005878488918960449	Copadichromis_likomae:0.00011641442883239666):0.00003674369914514930	Copadichromis_virginalis:0.00013760648406029393):0.00001419332001999272	((((Copadichromis_quadrimaculatus:0.00011169258519728118	Copadichromis_trimaculatus:0.00068347209401872137):0.00011094362995162939	(Ctenopharynx_intermedius_1:0.00009646362675510723	Ctenopharynx_nitidus:0.00018147014248001908):0.00010782480808644452):0.00004431038280188331	(((Stigmatochromis_guttatus:0.00044963297672234492	Stigmatochromis_modestus:0.00032491327985034957):0.00015605586555993714	(Otopharynx_tetrastigma:0.00062389064111167914	Otopharynx_brooksi_nkhata:0.00038637600756627531):0.00014141295245256820):0.00012607079076776864	(Mylochromis_ericotaenia:0.00039446970604019007	Taeniochromis_holotaenia:0.00051885813381957583):0.00006928614636503342):0.00005177341028109932):0.00004745741422655469	((((Buccochromis_nototaenia:0.00009740507806378156	Buccochromis_rhoadesii:0.00016555717506992949):0.00017053241510335689	Otopharynx_speciosus_1:0.00017636127336787184):0.00012530714124412280	(((((Placidochromis_milomo:0.00043136758481131460	(Nimbochromis_polystigma:0.00011565423840724059	(Nimbochromis_linni:0.00029787924452945389	Nimbochromis_livingstoni:0.00006448873296651003):0.00013252177961731022):0.00030298015654825163):0.00012369516917156960	(Mylochromis_melanotaenia:0.00020732106237503556	Tremitochranus_placodon:0.00023805312197304766):0.00009826638881792013):0.00002908354690407046	(Copadichromis_trewavasae:0.00013137750741936573	Placidochromis_electra:0.00036255498983706172):0.00007726511169257016):0.00006269344692313349	((Tyrannochromis_nigriventer:0.00052458203171498459	Chilotilapia_rhoadesii_1:0.00034734723876985254):0.00006211296668396789	Mylochromis_anaphyrmus:0.00030830947652973987):0.00010546284611456268):0.00003083046784101211	((((Placidochromis_johnstoni:0.00077717429613659880	Protomelas_ornatus_1:0.00022519973485864500):0.00012305913348368685	Hemitilapia_oxyrhynchus:0.00015349461391959171):0.00005406365168598799	Champsochromis_caeruelus_1:0.00045596404155467826):0.00006294401752591845	Placidochromis_longimanus_1:0.00014706753908147932):0.00003736766039837018):0.00004910879150849766):0.00002742722143939461	((((Taeniolethrinops_macrorhynchus:0.00019212699321991236	Taeniolethrinops_furcicauda:0.00013662705773150762):0.00010955687819424904	Taeniolethrinops_praeorbitalis:0.00025320663843400213):0.00010763239225651318	(Hemitaenichromis_spilopterus:0.00024951853810830510	(Dimidiochromis_compressiceps:0.00023681681763200278	(Dimidiochromis_dimidiatus:0.00014033329894872266	Dimidiochromis_strigatus:0.00011286179480044832):0.00009329356632865944):0.00040315247785690741):0.00003567990007004796):0.00005769999382551603	(Dimidiochromis_kiwinge:0.00037738647027566114	Otopharynx_lithobates:0.00037822340840030269):0.00007729727844079138):0.00002564895868596172):0.00007239375212141533):0.00004145742304790713):0.00010039869518109601):0.00013282665789768149	(Rhamphochromis_longiceps:0.00007105383152223843	(Rhamphochromis_esox:0.00014036199605364929	Rhamphochromis_woodi:0.00006823406784878898):0.00007003834917087804):0.00040503432141299992):0.00010447106396385739):0.00006361915184120813	Diplotaxodon_limnothrissa:0.00020188008607106115):0.00006725806995774531):0.00004788768755126399	Diplotaxodon_macrops:0.00006082652715527569):0.00014472460004233596	Diplotaxodon_greenwoodi:0.00016695261064639548):0.0;
((((Diplotaxodon_macrops_black_dorsal:0.00017011700205510875	((((Lethrinops_auritus:0.00008122695800594768	((Lethrinops_lethrinus_Father:0.00009570742019158519	((Aulonocara_steveni:0.00037384681328829337	Aulonocara_stuartgranti_Father:0.00022483022528263424):0.00012022527579003116	Lethrinops_longimanus_redhead:0.00014998634377245097):0.00005435239987473538):0.00005521664773820675	(Alticorpus_geoffreyi:0.00013000872927875894	(((Alticorpus_macrocleithrum:0.00042643700943102090	(Lethrinops_gossei:0.00014642697870786438	Lethrinops_sp_oliveri:0.00010490909514289406):0.00004814159414810529):0.00004983805821608607	(Taeniochromis_holotaenia:0.00055273662922157042	(Taeniolethrinops_furcicauda:0.00008652770457118073	(Taeniolethrinops_praeorbitalis:0.00008357210235095981	Taeniolethrinops_macrorhynchus:0.00003995464778806785):0.00004947809713176777):0.00013543168808133194):0.00005120147632937003):0.00012128505246805696	(Aulonocara_minutus:0.00014285747509175582	Aulonocara_yellow:0.00017400504458045020):0.00007068786582288269):0.00005893982628294414):0.00002559575307625886):0.00003610575705732619):0.00003821654254269708	(((((Otopharynx_brooksi_nkhata:0.00023800457383648822	Tyrannochromis_nigriventer:0.00042776819908560670):0.00011917028019188328	((Copadichromis_trimaculatus:0.00021596360923343744	(Dimidiochromis_compressiceps:0.00012246088355561896	(Dimidiochromis_strigatus:0.00006158362279997635	Dimidiochromis_dimidiatus:0.00004644767355056734):0.00004851006932660139):0.00040560153461455462):0.00014305592332707387	Stigmatochromis_modestus:0.00032181623086157253):0.00004930410631979486):0.00007885084674526190	(Buccochromis_rhoadesii:0.00011183499538779123	(Otopharynx_speciosus_1:0.00052589752640872292	Buccochromis_nototaenia:0.00032540963264428632):0.00009315290213243157):0.00015556616843793300):0.00006390806742248131	((Stigmatochromis_guttatus:0.00035763286644699394	Copadichromis_trewavasae:0.00023785266601289760):0.00010216766574056940	(((Placidochromis_milomo:0.00045218339489090588	Placidochromis_johnstoni:0.00051919664894553650):0.00011852402183367380	(Ctenopharynx_nitidus:0.00022226685711511081	Ctenopharynx_intermedius_1:0.00012036162282046887):0.00021153195215316940):0.00006279995613635175	((((Tremitochranus_placodon:0.00017240550262298692	Mylochromis_melanotaenia:0.00009987553836305329):0.00006786037825975023	(Otopharynx_lithobates:0.00018186456042890088	Mylochromis_ericotaenia:0.00038784192354831751):0.00003372025602250368):0.00004760927072429513	(Protomelas_ornatus_1:0.00032352206805279189	Placidochromis_longimanus_1:0.00018100146735338819):0.00004400980024325758):0.00003999778509470665	((Hemitaenichromis_spilopterus:0.00012854793212466341	(Dimidiochromis_kiwinge:0.00028308617692591385	((Nimbochromis_linni:0.00024867947120326501	(Nimbochromis_polystigma:0.00015298499092569718	Nimbochromis_livingstoni:0.00016914003266750512):0.00018888204262055473):0.00021673426416091195	Champsochromis_caeruelus_1:0.00047881402105307686):0.00007434091659068957):0.00007316495011871640):0.00002347245693711176	((Otopharynx_tetrastigma:0.00046317927345452511	Hemitilapia_oxyrhynchus:0.00015752749605783063):0.00006762654302101781	Chilotilapia_rhoadesii_1:0.00028013456345807580):0.00003534050628870553):0.00005135068432513947):0.00002263664642528982):0.00005191152014627800):0.00003245388068510980):0.00002720216899994880	(Mylochromis_anaphyrmus:0.00019898354879319897	(Lethrinops_albus:0.00011553651893311067	Placidochromis_electra:0.00026818787634805047):0.00004890390663190784):0.00003920937816757557):0.00003625277924821918):0.00004475527982689450	(Copadichromis_quadrimaculatus:0.00016731150184534277	(Copadichromis_virginalis:0.00011289558343619565	Copadichromis_likomae:0.00012494157146156695):0.00004598480142919970):0.00002342236888607957):0.00009214122831415885	((Rhamphochromis_longiceps:0.00037043585338508402	(Rhamphochromis_esox:0.00007012312944378907	Rhamphochromis_woodi:0.00009429112296912193):0.00010801678473063407):0.00027036067449627771	(Nbrichardi:0.02500672253540844880	((Cynotilapia_axelrodi:0.00066738051061063111	(((A_calliptera_Songwe_River:0.00008586474330092273	(A_calliptera_North_Rukuru:0.00009959875657124157	(A_calliptera_Near_Kyela:0.00007856506237514620	(A_calliptera_Chitimba:0.00012670492457551654	A_calliptera_Enukweni:0.00004392289616752116):0.00004111069808489947):0.00010050091176874090):0.00003114258714746029):0.00009054410240678250	(A_calliptera_Bua:0.00057431586424915796	A_calliptera_Chizumulu:0.00011679331880681496):0.00006758702767286186):0.00008243448495284118	((A_calliptera_South_Rukuru:0.00008260860749461319	((A_calliptera_Kingiri:0.00014162570810215150	(A_calliptera_Massoko_littoral:0.00000132522852919382	A_calliptera_Massoko_benthic:0.00000132522852919382):0.00036075201973832815):0.00013694089366456669	A_calliptera_Mbaka_river_Female:0.00011711107004068932):0.00015502282452305592):0.00006053531267983833	(A_calliptera_Luwawa:0.00017349686159653875	A_calliptera_Salima_Father:0.00003774244723636095):0.00006150187972954077):0.00010921747093233967):0.00045327295624853083):0.00018011592771801984	(Genyochromis_mento:0.00054074606898771131	(Cynotilapia_afra:0.00035173650014357451	((Metriaclima_zebra:0.00071033779940164450	Iodotropheus_sprengerae:0.00027165857893548867):0.00011112013866492249	(Petrotilapia_genalutea:0.00068507726902574740	Tropheops_tropheops:0.00035109300910390905):0.00007512492819017872):0.00013652379685252696):0.00006387960625587889):0.00013930318290048162):0.00010527293119418814):0.00004882152676482046):0.00005662739770314063):0.00011067262786287863):0.00003794315427420859	Diplotaxodon_limnothrissa:0.00025585249927897769):0.00007612927938557063	(Pallidochromis_tokolosh:0.00019521404764709824	(Diplotaxodon_macrops:0.00016537190757280861	Diplotaxodon_white_back_similis:0.00007293293254826560):0.00002872032865082806):0.00010906420679889140):0.00026738463797492328	Diplotaxodon_ngulube:0.00012728877278418211	Diplotaxodon_greenwoodi:0.00025326834799386334):0.0;
(Diplotaxodon_white_back_similis:0.00002541704109947907	((((Diplotaxodon_limnothrissa:0.00008261473149314196	Diplotaxodon_macrops:0.00015279903572737290):0.00017247856794379350	(Diplotaxodon_macrops_black_dorsal:0.00030766131267554223	((Rhamphochromis_woodi:0.00015337415265939176	(Rhamphochromis_longiceps:0.00005505270345563252	Rhamphochromis_esox:0.00021142627213090024):0.00006605822750389807):0.00066971172660254443	((((Lethrinops_gossei:0.00021473753198717390	Lethrinops_sp_oliveri:0.00009837656276063980):0.00008082989018958729	(Alticorpus_macrocleithrum:0.00058260530805509037	(Aulonocara_yellow:0.00021278296977388409	Aulonocara_minutus:0.00021249311089105780):0.00005739714887522207):0.00004181546010534444):0.00006119891547645171	(Lethrinops_longimanus_redhead:0.00019239826950828145	((Alticorpus_geoffreyi:0.00016350749293605140	(((((Otopharynx_speciosus_1:0.00011449549161196710	(Buccochromis_rhoadesii:0.00012978203694768899	Buccochromis_nototaenia:0.00007492682139745188):0.00009234164263958697):0.00030028254770915079	Placidochromis_electra:0.00040500668888637960):0.00007043034062607300	Placidochromis_longimanus_1:0.00014266276751369425):0.00004048529978724490	(((Champsochromis_caeruelus_1:0.00031880570793794071	Tyrannochromis_nigriventer:0.00045030796531447044):0.00025653035733091994	(Dimidiochromis_compressiceps:0.00047098767310494924	(Dimidiochromis_dimidiatus:0.00027323308083609390	Dimidiochromis_strigatus:0.00000126834368863587):0.00021507210000407069):0.00022958166337541796):0.00006047619148081548	((Nimbochromis_polystigma:0.00013339140174094526	(Nimbochromis_linni:0.00052978896792764570	Nimbochromis_livingstoni:0.00045566532050781593):0.00022135176142723772):0.00016507853819772806	((Mylochromis_anaphyrmus:0.00032991868990774834	((Hemitaenichromis_spilopterus:0.00018119830077453956	Otopharynx_tetrastigma:0.00059615528851527169):0.00010745662655796829	(Placidochromis_johnstoni:0.00048322913508942191	Dimidiochromis_kiwinge:0.00036410670994153053):0.00007997251589360607):0.00004640678026062936):0.00006005794411279930	(((((Otopharynx_lithobates:0.00025563626120060493	Protomelas_ornatus_1:0.00038978062456722015):0.00009411452473520869	((Mylochromis_ericotaenia:0.00027661473318650717	Hemitilapia_oxyrhynchus:0.00005312646642709994):0.00008952499154639525	(((Taeniochromis_holotaenia:0.00044564606921633325	Otopharynx_brooksi_nkhata:0.00028370430848189174):0.00012330544239093060	Stigmatochromis_modestus:0.00026316166593606593):0.00011049580217557482	(Stigmatochromis_guttatus:0.00045914058828519771	Copadichromis_trewavasae:0.00036519419356233792):0.00006837707119099426):0.00008877334909750191):0.00002923794355074846):0.00007985776566621931	Placidochromis_milomo:0.00055687231355479056):0.00005981846897894256	Chilotilapia_rhoadesii_1:0.00029624975128614853):0.00006388071875913381	(Mylochromis_melanotaenia:0.00011143284476668832	Tremitochranus_placodon:0.00011154582107699119):0.00014650756498110534):0.00009933618535988478):0.00002285456404980883):0.00005040202460527772):0.00007624384216210081):0.00010541066399912978	((Taeniolethrinops_furcicauda:0.00005170169029261391	(Taeniolethrinops_macrorhynchus:0.00012233203050086367	Taeniolethrinops_praeorbitalis:0.00010543377190660434):0.00011792655462715889):0.00017168992843507450	(((Lethrinops_albus:0.00015930029972385535	Lethrinops_auritus:0.00007211690589792530):0.00003746579289024484	Lethrinops_lethrinus_Father:0.00018712204235555151):0.00004196032862121808	((Aulonocara_steveni:0.00031139988913097638	Aulonocara_stuartgranti_Father:0.00024585243077323660):0.00035035342690950316	(Ctenopharynx_nitidus:0.00028261052939697654	Ctenopharynx_intermedius_1:0.00012053455328686486):0.00009556921453137913):0.00005953084120110163):0.00003743368747414342):0.00003212569432194426):0.00003496128432512508):0.00007422040343845322	(Copadichromis_trimaculatus:0.00014341919822341581	(Copadichromis_quadrimaculatus:0.00012837255423113269	(Copadichromis_likomae:0.00019866736131596757	Copadichromis_virginalis:0.00016974958306440439):0.00016275467699938738):0.00004271440149590008):0.00004632037365993488):0.00002916857463836617):0.00005492261767740820):0.00017366122799579252	(Nbrichardi:0.02476323556020854424	((Genyochromis_mento:0.00035246101394166161	((Metriaclima_zebra:0.00041086769838313998	Iodotropheus_sprengerae:0.00014791846857685570):0.00010773368061036321	(Tropheops_tropheops:0.00022127663643447347	(Cynotilapia_afra:0.00021269253843475658	(Cynotilapia_axelrodi:0.00027800003568072436	Petrotilapia_genalutea:0.00051032910975510790):0.00010041628131375835):0.00015461295033320819):0.00011269230311719591):0.00012442186577760241):0.00035526328503363664	(A_calliptera_Chizumulu:0.00012416535604791479	((A_calliptera_Chitimba:0.00016079178250314545	((A_calliptera_Massoko_littoral:0.00000126834368863587	(A_calliptera_Mbaka_river_Female:0.00000126834368863587	A_calliptera_Massoko_benthic:0.00000126834368863587):0.00000305146696211863):0.00081252607168947732	(((A_calliptera_Songwe_River:0.00008987057688132861	(A_calliptera_Kingiri:0.00029173035514085111	A_calliptera_North_Rukuru:0.00013765646039379158):0.00009346006298697747):0.00013029905710483918	(A_calliptera_Luwawa:0.00015014753357406245	(A_calliptera_Salima_Father:0.00014661250246268765	A_calliptera_Bua:0.00019558444836393786):0.00004254169944462373):0.00012236025208307486):0.00008316515518808395	(A_calliptera_South_Rukuru:0.00009717347570231094	A_calliptera_Enukweni:0.00011105249307984332):0.00014008149441218355):0.00007237125436325838):0.00007943262848325392):0.00017021471427200764	A_calliptera_Near_Kyela:0.00012013289961522825):0.00009830426534046439):0.00056522077341689407):0.00005645963824411378):0.00006162323283627273):0.00008517119766024630):0.00025012426669547745):0.00012753697318125304):0.00017852512100002135	Pallidochromis_tokolosh:0.00006496090280501452):0.00005808778035736848	Diplotaxodon_ngulube:0.00006251253515708304):0.00005465361544573348	Diplotaxodon_greenwoodi:0.00021674050469727260):0.0;
((((Diplotaxodon_macrops:0.00000996020764867114	Diplotaxodon_limnothrissa:0.00003174071020337710):0.00002880526166395745	(((Rhamphochromis_esox:0.00012837555526967287	(Rhamphochromis_longiceps:0.00013716309222383804	Rhamphochromis_woodi:0.00008436248408364049):0.00010314504027187613):0.00073870941444532262	(Nbrichardi:0.02687776203099245809	(((Copadichromis_virginalis:0.00011805815915149984	Copadichromis_quadrimaculatus:0.00007677994668373218):0.00009442883463774653	(((Lethrinops_auritus:0.00018454780288064629	(((Placidochromis_longimanus_1:0.00015290713247747547	((Aulonocara_yellow:0.00016643032681648516	(Aulonocara_minutus:0.00016818203495478105	((Lethrinops_sp_oliveri:0.00005469849479410811	Lethrinops_longimanus_redhead:0.00012133648874016206):0.00009039864540556205	Lethrinops_gossei:0.00020780551500014201):0.00008106523182118146):0.00006276859154097523):0.00004711644731498674	Alticorpus_geoffreyi:0.00026676557804351884):0.00007335596923857847):0.00006542283884656765	(Mylochromis_anaphyrmus:0.00030464307948315888	(Taeniolethrinops_praeorbitalis:0.00021290728296479613	Alticorpus_macrocleithrum:0.00030329802239622644):0.00014182503048689143):0.00010423600208212181):0.00007101651090410613	((Taeniolethrinops_furcicauda:0.00004733060383099616	Taeniolethrinops_macrorhynchus:0.00013182265769111812):0.00024640095104711186	(((Otopharynx_speciosus_1:0.00027807200708729676	Buccochromis_rhoadesii:0.00030532098385456486):0.00013823136136850467	Buccochromis_nototaenia:0.00017739009762864769):0.00023082263372448526	((((Tremitochranus_placodon:0.00020074825116243573	Mylochromis_melanotaenia:0.00001882904633216976):0.00019467111685248702	((Hemitaenichromis_spilopterus:0.00012424595733853054	(Protomelas_ornatus_1:0.00025706881615760444	Chilotilapia_rhoadesii_1:0.00043230939059758110):0.00006437113556725245):0.00006660903386460028	(Placidochromis_electra:0.00046192138050874296	(((Stigmatochromis_guttatus:0.00054520740138110156	Copadichromis_trewavasae:0.00027265089288452764):0.00010923330284929358	(Taeniochromis_holotaenia:0.00053715357391130819	(Otopharynx_brooksi_nkhata:0.00018217135452441724	Stigmatochromis_modestus:0.00026855807750652844):0.00015359587140150179):0.00011832128419175691):0.00014914531511107314	((Copadichromis_trimaculatus:0.00015790950407025932	(Hemitilapia_oxyrhynchus:0.00017337612481623394	Mylochromis_ericotaenia:0.00035267747154541651):0.00016872493001303859):0.00007297251842547442	(Otopharynx_lithobates:0.00026315908820491143	(Tyrannochromis_nigriventer:0.00039955271834394559	Champsochromis_caeruelus_1:0.00022888620623788718):0.00019659319260887078):0.00006590640013860715):0.00004356853478961256):0.00006467208000568809):0.00004748718579744504):0.00008348414391874658):0.00003632869601215948	((Nimbochromis_linni:0.00018083879127747633	Nimbochromis_polystigma:0.00008871180172615539):0.00011216396012994915	Nimbochromis_livingstoni:0.00039145613182228636):0.00021902205338969420):0.00007984199162077303	((Placidochromis_johnstoni:0.00048777193016145330	Copadichromis_likomae:0.00017414968896077554):0.00014578543111834139	((Dimidiochromis_kiwinge:0.00028059564886985923	(Dimidiochromis_compressiceps:0.00031413807168412938	(Dimidiochromis_dimidiatus:0.00005331606006211363	Dimidiochromis_strigatus:0.00002020165131343362):0.00022857416640131913):0.00030780789354987049):0.00007884020028434165	(Placidochromis_milomo:0.00061337810765466549	(Ctenopharynx_nitidus:0.00010480776125330558	Ctenopharynx_intermedius_1:0.00009169530436538044):0.00041034389988904536):0.00010527564911274742):0.00004533966810365199):0.00008697022905895032):0.00005460666609018533):0.00005038932745563753):0.00004914653798305500):0.00004579098546683386):0.00004875272600015653	(Lethrinops_lethrinus_Father:0.00031443497125021143	(Aulonocara_steveni:0.00023337835551430676	Aulonocara_stuartgranti_Father:0.00033587664269368081):0.00017880985432417471):0.00008783957861257610):0.00004426449971425811	Lethrinops_albus:0.00023011634155342995):0.00012893781037799610):0.00016871392472369730	((Otopharynx_tetrastigma:0.00080214645197412208	(A_calliptera_Kingiri:0.00035364401140102055	((A_calliptera_Chizumulu:0.00007858809673973950	((A_calliptera_North_Rukuru:0.00008601345335186651	A_calliptera_Near_Kyela:0.00009956114718722274):0.00006816740893394998	(A_calliptera_Enukweni:0.00009692539020451315	(A_calliptera_Chitimba:0.00007636490589179524	(((A_calliptera_Bua:0.00015729566032467892	A_calliptera_Salima_Father:0.00007302181069448620):0.00007117137960171196	A_calliptera_Luwawa:0.00009869370328571753):0.00006569767049516384	A_calliptera_South_Rukuru:0.00008690815710683794):0.00004425031954072432):0.00004497530630329721):0.00009363734050083841):0.00005619682469831790):0.00009327564001651944	(A_calliptera_Songwe_River:0.00016287315966921715	((A_calliptera_Massoko_benthic:0.00000108338922607284	A_calliptera_Massoko_littoral:0.00000108338922607284):0.00054291320789234463	A_calliptera_Mbaka_river_Female:0.00026823014716158847):0.00019717705685095871):0.00009568228358036866):0.00018829849970568917):0.00031312691038721174):0.00025434239985315976	(Genyochromis_mento:0.00055110716192418338	((Cynotilapia_axelrodi:0.00022027245402738815	(Cynotilapia_afra:0.00022982706829959671	((Tropheops_tropheops:0.00025590929821782155	Metriaclima_zebra:0.00028745893324038502):0.00020412991631885876	Petrotilapia_genalutea:0.00027732189467204437):0.00007881714231558307):0.00006567508873265990):0.00007470181775856166	Iodotropheus_sprengerae:0.00028181450035324042):0.00025574760822068813):0.00020268931984821013):0.00017652048260855040):0.00002764945630682896):0.00006933216449516568):0.00052840396449625510	Diplotaxodon_macrops_black_dorsal:0.00009030202871048348):0.00004989697898617084):0.00003329960936318816	(Diplotaxodon_ngulube:0.00001003822081131732	Diplotaxodon_white_back_similis:0.00003982149658970427):0.00002131219252946975):0.00021992536904049959	Pallidochromis_tokolosh:0.00000108338922607284	Diplotaxodon_greenwoodi:0.00003664612324142431):0.0;
((((Diplotaxodon_limnothrissa:0.00005165236576726336	((Rhamphochromis_longiceps:0.00010884266591107146	(Rhamphochromis_esox:0.00012429538933837259	Rhamphochromis_woodi:0.00011768999770884477):0.00003677865066801534):0.00060626922264111897	((((Copadichromis_quadrimaculatus:0.00018502862495855255	Copadichromis_likomae:0.00027715213305676858):0.00010387562671690205	Copadichromis_virginalis:0.00015852764763035280):0.00007440394450787672	((((Placidochromis_electra:0.00028021794331070248	((Aulonocara_yellow:0.00026839305556890616	Aulonocara_stuartgranti_Father:0.00029587740876679586):0.00008257753035996117	Aulonocara_steveni:0.00033319962097422360):0.00005964757917136515):0.00005070217452872473	((Mylochromis_anaphyrmus:0.00018294224116097149	(Placidochromis_longimanus_1:0.00020867967065644821	(Otopharynx_tetrastigma:0.00032329992502825710	(Placidochromis_milomo:0.00068718837058125485	(Protomelas_ornatus_1:0.00021541647030878577	((Mylochromis_ericotaenia:0.00033839629793055482	Chilotilapia_rhoadesii_1:0.00024474178880546429):0.00009058295835790534	(Hemitaenichromis_spilopterus:0.00021306130996900669	Placidochromis_johnstoni:0.00040726721849226367):0.00012186110294924260):0.00008754456553510536):0.00009017351213885217):0.00007313772002524082):0.00004781941091934741):0.00010916939263993012):0.00009907642186522954	(Lethrinops_sp_oliveri:0.00009580985141395352	Lethrinops_lethrinus_Father:0.00031871751146988846):0.00006010502222340524):0.00004954386578160013):0.00007558497736496630	(((Aulonocara_minutus:0.00012465380299144625	Alticorpus_macrocleithrum:0.00026449253140113459):0.00007078616417656751	Alticorpus_geoffreyi:0.00037522970958091820):0.00005164945940497441	(Lethrinops_gossei:0.00021551209404200664	Otopharynx_lithobates:0.00036517167782597359):0.00006551966120545887):0.00004949647533278782):0.00001392412910056937	(Lethrinops_longimanus_redhead:0.00021690559639044423	(((Lethrinops_albus:0.00011215654321511468	(Hemitilapia_oxyrhynchus:0.00031500095194946182	(Taeniolethrinops_praeorbitalis:0.00009132353995096307	(Taeniolethrinops_furcicauda:0.00021321979593912768	Taeniolethrinops_macrorhynchus:0.00012853056201879993):0.00014535921328818251):0.00016009531653185868):0.00003772550048399512):0.00009502610624904969	Lethrinops_auritus:0.00020202379750783488):0.00006271462225364086	(((Stigmatochromis_modestus:0.00038780791709265322	(Tremitochranus_placodon:0.00024904773925990515	Mylochromis_melanotaenia:0.00008712608197633099):0.00013461289448161263):0.00016449791110176420	(Copadichromis_trimaculatus:0.00021684959479715787	(Dimidiochromis_compressiceps:0.00012756687122303042	(Dimidiochromis_dimidiatus:0.00002361357204108772	Dimidiochromis_strigatus:0.00000409234668954742):0.00035466329267500361):0.00029455204467934113):0.00006609968024578007):0.00012023908514070530	(((Nimbochromis_linni:0.00029455140070672832	Nimbochromis_polystigma:0.00029380832441565759):0.00020532552972617101	Nimbochromis_livingstoni:0.00008206457494308697):0.00015222132799070073	(Dimidiochromis_kiwinge:0.00038882234056100413	((Otopharynx_speciosus_1:0.00021303492319770686	(Buccochromis_rhoadesii:0.00007015771202210896	Buccochromis_nototaenia:0.00027518571662607630):0.00024057479261351244):0.00019209614038536940	(((Ctenopharynx_intermedius_1:0.00016265268912264409	Ctenopharynx_nitidus:0.00015653875721858708):0.00015681684246006013	Champsochromis_caeruelus_1:0.00042247492063835510):0.00007728075023285427	((Stigmatochromis_guttatus:0.00045093914492013446	(Taeniochromis_holotaenia:0.00031101682081261016	Tyrannochromis_nigriventer:0.00041777582660170782):0.00013644069015008144):0.00008605725195303357	(Copadichromis_trewavasae:0.00019155388774077216	Otopharynx_brooksi_nkhata:0.00048654248474350105):0.00005407044079993012):0.00009067955353997449):0.00006346945262443531):0.00006841671171374629):0.00008661956179504907):0.00006893821895323565):0.00006603510974188377):0.00004575591153213352):0.00003764965388958615):0.00008092354610027124):0.00009915710387890693	(((Petrotilapia_genalutea:0.00046506831269955252	(((Cynotilapia_axelrodi:0.00020011863957757905	Cynotilapia_afra:0.00020561375123450730):0.00016347330118366598	Iodotropheus_sprengerae:0.00028829999455499668):0.00008961751015464637	((Tropheops_tropheops:0.00031291594038858811	Metriaclima_zebra:0.00026854835301412815):0.00012944742751999378	Genyochromis_mento:0.00043059539434888138):0.00010373709141582723):0.00007920310162496671):0.00018753772209705936	(A_calliptera_Chizumulu:0.00020839607013864165	(A_calliptera_Chitimba:0.00006289813944130988	((A_calliptera_Enukweni:0.00010040213052841111	A_calliptera_South_Rukuru:0.00007766851527557753):0.00008812570339324181	(((A_calliptera_Near_Kyela:0.00008638862008505584	A_calliptera_North_Rukuru:0.00011313090569452609):0.00008743250590439787	(A_calliptera_Songwe_River:0.00013772197735650301	((A_calliptera_Massoko_benthic:0.00028883426540956414	(A_calliptera_Kingiri:0.00042511443944898261	A_calliptera_Massoko_littoral:0.00004464810163002557):0.00011470804287490157):0.00008286858216291131	A_calliptera_Mbaka_river_Female:0.00013492270219974816):0.00017544935902205061):0.00007851140178522553):0.00010146041365120348	(A_calliptera_Salima_Father:0.00012835928508918388	(A_calliptera_Bua:0.00009325004978891945	A_calliptera_Luwawa:0.00027909482659859184):0.00007573668731543988):0.00014157615391627296):0.00007765760956891175):0.00005524972007664746):0.00025290857129139108):0.00036332661610599708):0.00010314044156141343	Nbrichardi:0.02361838892130595224):0.00002375475257066629):0.00005594671926102134):0.00036969156617670985):0.00020208582778244409	((Diplotaxodon_macrops:0.00001967037214949112	Diplotaxodon_ngulube:0.00000122105075532416):0.00001379674924183281	Diplotaxodon_white_back_similis:0.00018131296292257673):0.00006836669927292826):0.00010678258290239353	Diplotaxodon_macrops_black_dorsal:0.00007782567064414788):0.00004519094314269708	Pallidochromis_tokolosh:0.00000412461860560470	Diplotaxodon_greenwoodi:0.00000886801769778786):0.0;
(Pallidochromis_tokolosh:0.00004088944576908315	(((Diplotaxodon_macrops:0.00025192682578007255	(Nbrichardi:0.03098139616299718305	((((Metriaclima_zebra:0.00061092372489831366	Tropheops_tropheops:0.00034143600740915231):0.00008816675566349040	(Cynotilapia_afra:0.00020809949760192958	Cynotilapia_axelrodi:0.00020243627561560324):0.00026480006578025205):0.00007387698292827935	((Placidochromis_milomo:0.00060443524568070403	(A_calliptera_Luwawa:0.00080097275902783836	(A_calliptera_Bua:0.00010955915244114181	(((A_calliptera_South_Rukuru:0.00011868019379516908	(A_calliptera_Enukweni:0.00010299155921512945	A_calliptera_Chizumulu:0.00025743156751062061):0.00006108950444852577):0.00010738879288139029	((A_calliptera_North_Rukuru:0.00009488333601281155	A_calliptera_Chitimba:0.00012290074727207127):0.00009407466852777157	(A_calliptera_Salima_Father:0.00016497966297605456	A_calliptera_Songwe_River:0.00029150651943100377):0.00011952085762778478):0.00006947246213212762):0.00017791809005260849	(((A_calliptera_Massoko_littoral:0.00000436804509484411	A_calliptera_Massoko_benthic:0.00002802550144596123):0.00046868998214073544	A_calliptera_Kingiri:0.00029346223357139441):0.00016027176859038502	(A_calliptera_Mbaka_river_Female:0.00039662010819555400	A_calliptera_Near_Kyela:0.00016316222223689995):0.00007312794752864328):0.00012009499983673363):0.00013411024296291701):0.00013527061404825357):0.00025235389945936135):0.00019162066499154697	((Genyochromis_mento:0.00019329499847537180	(Petrotilapia_genalutea:0.00050127773222726803	Iodotropheus_sprengerae:0.00026858159775385249):0.00007742553732903981):0.00015236728841553591	((((Tremitochranus_placodon:0.00025820546543813065	((Otopharynx_speciosus_1:0.00016839866706154112	Buccochromis_rhoadesii:0.00010281929105016989):0.00030752288380117012	Copadichromis_trimaculatus:0.00018783897817120212):0.00005745567206218954):0.00004288669426108096	((Lethrinops_albus:0.00021522984942826364	((Chilotilapia_rhoadesii_1:0.00038636782943198580	(((Ctenopharynx_intermedius_1:0.00017721281853048457	Ctenopharynx_nitidus:0.00013980601093142845):0.00009663911453159134	(Otopharynx_lithobates:0.00029475788426676879	Protomelas_ornatus_1:0.00016773103384039583):0.00009374859144179823):0.00005195871789803786	Copadichromis_quadrimaculatus:0.00015710695378852048):0.00004230661516243121):0.00012577889520573387	Lethrinops_auritus:0.00010387413240097608):0.00003170986819097075):0.00005355260372672294	(((Lethrinops_lethrinus_Father:0.00014380558051334282	(Taeniolethrinops_praeorbitalis:0.00016552125623743423	(Taeniolethrinops_macrorhynchus:0.00027025760517423314	Taeniolethrinops_furcicauda:0.00015087380016949264):0.00003783993091218179):0.00008157589916300011):0.00007561574268079188	(((((Mylochromis_melanotaenia:0.00016850119894034081	Placidochromis_electra:0.00037330532620905596):0.00006513782961576398	Mylochromis_ericotaenia:0.00032426847230974118):0.00008211623958665900	((Buccochromis_nototaenia:0.00022499411117461678	Copadichromis_trewavasae:0.00025588386964381203):0.00004210872186135847	((((Otopharynx_brooksi_nkhata:0.00036986819245893294	Stigmatochromis_guttatus:0.00014785955941287832):0.00020319169166056986	(Taeniochromis_holotaenia:0.00025988418000851845	Tyrannochromis_nigriventer:0.00040934912996005876):0.00007445717781123870):0.00014484153220016742	Champsochromis_caeruelus_1:0.00028886949914847567):0.00006309914470927045	(Dimidiochromis_kiwinge:0.00029466523322738109	(Dimidiochromis_strigatus:0.00023297847879761153	(Dimidiochromis_compressiceps:0.00010783625792876198	Dimidiochromis_dimidiatus:0.00007205743911542029):0.00012685749779004686):0.00025984149648767142):0.00004883694617703333):0.00010113261733810543):0.00010769191426130385):0.00009152741319818955	((((Alticorpus_geoffreyi:0.00023103325555001703	(Aulonocara_minutus:0.00017054245227408142	(Aulonocara_yellow:0.00014744969102595528	(Aulonocara_stuartgranti_Father:0.00012095310675432361	Aulonocara_steveni:0.00030606729110268914):0.00011644845033489395):0.00002918304314909620):0.00008618331283128731):0.00002213288541216870	Copadichromis_virginalis:0.00012241619354816914):0.00005362992972049146	(Lethrinops_longimanus_redhead:0.00013054150251437383	(Lethrinops_sp_oliveri:0.00025798192490570802	Lethrinops_gossei:0.00011443349125524186):0.00002777696578476744):0.00007020348205487566):0.00003245258456780307	Placidochromis_longimanus_1:0.00015441633482701230):0.00004969201535359247):0.00003925716142996968	Mylochromis_anaphyrmus:0.00017984843354354043):0.00003243661224900396):0.00004045262259539588	((Hemitaenichromis_spilopterus:0.00013647764576964002	Hemitilapia_oxyrhynchus:0.00015940676861535372):0.00007765005258179331	(Nimbochromis_livingstoni:0.00011428428932962521	(Nimbochromis_linni:0.00034026080293693368	Nimbochromis_polystigma:0.00008094724764376714):0.00008243003081546270):0.00023231059150181455):0.00010520643677707844):0.00006126256634044295):0.00003937579578157545):0.00004746727153897942	(Copadichromis_likomae:0.00022951760306065471	(Placidochromis_johnstoni:0.00047897513609230911	Alticorpus_macrocleithrum:0.00029091503858917828):0.00010107724828241540):0.00007329690850596795):0.00009454452127388139	(Otopharynx_tetrastigma:0.00072926535637710013	Stigmatochromis_modestus:0.00032544100035893173):0.00011953710719375816):0.00011069155268081165):0.00006527943875081429):0.00005906856567453065):0.00009935937683166335	(Rhamphochromis_woodi:0.00020724744700788617	(Rhamphochromis_longiceps:0.00008458568747953421	Rhamphochromis_esox:0.00010796046503523423):0.00011341469603998603):0.00051178530171480153):0.00005887383153244721):0.00023257458992040678):0.00012932974419882200	Diplotaxodon_limnothrissa:0.00017415325766076487):0.00011657742149806298	(Diplotaxodon_white_back_similis:0.00009691563553317603	(Diplotaxodon_macrops_black_dorsal:0.00006865300826684578	Diplotaxodon_ngulube:0.00005280811566197364):0.00006092943155898572):0.00007408928351297955):0.00008832948003773469	Diplotaxodon_greenwoodi:0.00010675646983560943):0.0;
((Diplotaxodon_macrops_black_dorsal:0.00004897932038037671	((Diplotaxodon_ngulube:0.00000700680474071829	Diplotaxodon_white_back_similis:0.00001497880325899974):0.00006161985206460612	Diplotaxodon_macrops:0.00006748661331611003):0.00017000902051473015):0.00006029605040256257	((((((A_calliptera_Bua:0.00039808428073640205	((A_calliptera_South_Rukuru:0.00000118148127655486	A_calliptera_Enukweni:0.00010927591817787259):0.00061766096986152976	((A_calliptera_Mbaka_river_Female:0.00006423551894860772	((A_calliptera_Near_Kyela:0.00007323056008184500	A_calliptera_Luwawa:0.00023965682930225353):0.00008524765697329699	(A_calliptera_Salima_Father:0.00011246993150740448	A_calliptera_North_Rukuru:0.00011504533070877988):0.00008503904425593592):0.00006225773873821404):0.00008712001873492699	(A_calliptera_Chitimba:0.00025654541967543216	(A_calliptera_Chizumulu:0.00008864568935461491	(A_calliptera_Songwe_River:0.00004578945364171753	((A_calliptera_Massoko_benthic:0.00000118148127655486	A_calliptera_Massoko_littoral:0.00002230123622335647):0.00026097441899933227	A_calliptera_Kingiri:0.00010631003028524182):0.00004894905195673038):0.00030708503503506748):0.00003007221356830683):0.00015732334865346440):0.00013766826703398325):0.00006861713415093974):0.00008476828226427293	((Cynotilapia_axelrodi:0.00012165282942222118	Cynotilapia_afra:0.00017475692107207449):0.00007788878973710637	((Petrotilapia_genalutea:0.00019084964209584721	(Tropheops_tropheops:0.00027926878421630121	Metriaclima_zebra:0.00027057499718014433):0.00008345155008006652):0.00000699524184093086	(Iodotropheus_sprengerae:0.00016669857494075059	Genyochromis_mento:0.00036239551386921395):0.00007050075921636635):0.00003942077772296692):0.00013331049533539188):0.00016143570949037899	(((Lethrinops_auritus:0.00020503146008704178	(Placidochromis_longimanus_1:0.00022090985664746277	((Taeniochromis_holotaenia:0.00020133655414720375	(Tyrannochromis_nigriventer:0.00039889076593461147	Champsochromis_caeruelus_1:0.00024778517653825167):0.00017985753593359802):0.00024010967033187778	(((Hemitilapia_oxyrhynchus:0.00015366693130847039	Protomelas_ornatus_1:0.00009015403461193812):0.00008090397495945500	(((Mylochromis_melanotaenia:0.00026748017826162964	Tremitochranus_placodon:0.00034691661344387318):0.00009262271709896264	((Hemitaenichromis_spilopterus:0.00016023464321548460	((Mylochromis_ericotaenia:0.00034153880371996722	(Otopharynx_speciosus_1:0.00010054627971478197	(Buccochromis_rhoadesii:0.00007233646818241838	Buccochromis_nototaenia:0.00005876656852339844):0.00002780768287534723):0.00032244072477396514):0.00009325676402433379	(Placidochromis_electra:0.00016003206265048859	Otopharynx_tetrastigma:0.00060200125842450121):0.00003562108351421533):0.00005109294359071963):0.00009568705866525433	(Placidochromis_johnstoni:0.00045482969503577955	Otopharynx_lithobates:0.00048751551824411776):0.00009500308585012208):0.00006557013201032265):0.00008235653885403046	(Mylochromis_anaphyrmus:0.00012760285482191986	Chilotilapia_rhoadesii_1:0.00012482363742148041):0.00003964492048165312):0.00007552652950802672):0.00004049472722288432	(Dimidiochromis_kiwinge:0.00033848285093785526	(((Dimidiochromis_dimidiatus:0.00002474244158233465	(Dimidiochromis_compressiceps:0.00010980044483639024	Dimidiochromis_strigatus:0.00004393529526746998):0.00011509884376986553):0.00041366074997700882	Nimbochromis_livingstoni:0.00004779659497125351):0.00007192999381205589	(Nimbochromis_linni:0.00008490805838130632	Nimbochromis_polystigma:0.00008965608643378585):0.00008414459385554517):0.00008256473809365674):0.00008969411640030801):0.00002140541451953635):0.00006133692501120638):0.00004081284252396905):0.00004484028413268782	((Copadichromis_quadrimaculatus:0.00007743023708650517	(Copadichromis_trimaculatus:0.00040680024654172103	(Ctenopharynx_intermedius_1:0.00017112894467096867	Ctenopharynx_nitidus:0.00010721881736628307):0.00018238678235959485):0.00011161144082868943):0.00008577152324932636	(Placidochromis_milomo:0.00053940983993933751	Copadichromis_likomae:0.00004625071829576303):0.00006962074248582044):0.00007487915122861222):0.00004838281317352949	((((Copadichromis_trewavasae:0.00013613645996701695	(Stigmatochromis_guttatus:0.00035694679495909597	Stigmatochromis_modestus:0.00043257138605895306):0.00019757804058366697):0.00013466743257267103	(Otopharynx_brooksi_nkhata:0.00035988004281238556	((Taeniolethrinops_furcicauda:0.00023789006051771352	Taeniolethrinops_praeorbitalis:0.00026015468078330832):0.00004085096223624478	Taeniolethrinops_macrorhynchus:0.00014189401651236124):0.00014872477612620587):0.00018301448922081212):0.00008013128582196607	(Copadichromis_virginalis:0.00014577407307749560	Alticorpus_geoffreyi:0.00044213351603005760):0.00004908388553010399):0.00002857538756194199	((Lethrinops_albus:0.00028608212184696156	Lethrinops_lethrinus_Father:0.00008510517901715024):0.00005339370715308791	((Aulonocara_stuartgranti_Father:0.00012987446366955296	Aulonocara_steveni:0.00010339101603537879):0.00032599515967223912	(Alticorpus_macrocleithrum:0.00033388130211258659	(Lethrinops_sp_oliveri:0.00004705902485031413	((Lethrinops_longimanus_redhead:0.00002354961103290627	Lethrinops_gossei:0.00003245174848560592):0.00002453969978465063	(Aulonocara_minutus:0.00011854572307860404	Aulonocara_yellow:0.00009447896436629819):0.00007670360681089300):0.00008927973752189482):0.00009917294556452122):0.00010012947684466360):0.00017914135647124798):0.00011716430867563157):0.00005711960104938901):0.00006208731264578675):0.00012340526419499454	Nbrichardi:0.02529306202173475793):0.00011983557268872006	((Rhamphochromis_esox:0.00017236190958260812	Rhamphochromis_longiceps:0.00017251584364162838):0.00005058793699980864	Rhamphochromis_woodi:0.00003566905818249023):0.00037201207527060948):0.00012756409620246262	(Pallidochromis_tokolosh:0.00031907424907945902	Diplotaxodon_limnothrissa:0.00003206371399932371):0.00005052312423325617):0.00003189166480883154	Diplotaxodon_greenwoodi:0.00005857422248692121):0.0;
(Pallidochromis_tokolosh:0.00000469195523771611	(((Diplotaxodon_macrops_black_dorsal:0.00003267877453085249	Diplotaxodon_macrops:0.00004149242953321768):0.00013576891589759814	(Diplotaxodon_limnothrissa:0.00001706787498113358	(Diplotaxodon_white_back_similis:0.00001734650773659492	Diplotaxodon_ngulube:0.00002641229496583949):0.00045407532293241949):0.00001361691981009816):0.00007095607447090612	(((Nbrichardi:0.02531140280809997950	((Genyochromis_mento:0.00086552292763818510	(Cynotilapia_axelrodi:0.00015292407581273942	(Tropheops_tropheops:0.00019190383356711661	(Petrotilapia_genalutea:0.00013328168563728622	((Iodotropheus_sprengerae:0.00042340549594179763	Metriaclima_zebra:0.00029547356597486846):0.00009066823498563038	Cynotilapia_afra:0.00008296657330416565):0.00003344604765410040):0.00007893739330417876):0.00006071328634346996):0.00007255184124699371):0.00010516220224726217	(((A_calliptera_Near_Kyela:0.00006189295081823138	(((A_calliptera_North_Rukuru:0.00020380604109470639	A_calliptera_Chitimba:0.00005789949750539951):0.00012938156057565949	((A_calliptera_Mbaka_river_Female:0.00004484962501342336	A_calliptera_Massoko_benthic:0.00037255970267699884):0.00017589922257737209	A_calliptera_Songwe_River:0.00008392066429163932):0.00013157680834361300):0.00016775054569087547	(A_calliptera_Bua:0.00060330642858577100	(A_calliptera_Salima_Father:0.00004249900281867424	A_calliptera_Luwawa:0.00055428045811585611):0.00013359507233568263):0.00018282481279511794):0.00003985779985345825):0.00014099520191099697	(A_calliptera_Massoko_littoral:0.00064052079525730749	A_calliptera_Chizumulu:0.00012938412441014258):0.00011226193707273737):0.00024016788213654868	(A_calliptera_Enukweni:0.00003451800242125540	A_calliptera_South_Rukuru:0.00000452692882877282):0.00063215715930915435):0.00032799965656560493):0.00015954198683700073):0.00009040932050838784	((Copadichromis_quadrimaculatus:0.00011028454877955042	(Copadichromis_likomae:0.00014492508435388012	Copadichromis_virginalis:0.00021519078597290691):0.00003334518030137381):0.00006358614090283349	(((Aulonocara_minutus:0.00013092313114596092	(Alticorpus_macrocleithrum:0.00035619961678737933	Lethrinops_longimanus_redhead:0.00059044569354882860):0.00010913610857579410):0.00009503787356126765	(((Alticorpus_geoffreyi:0.00042076964203610270	Lethrinops_sp_oliveri:0.00035909633953385453):0.00006100626357048344	(Lethrinops_gossei:0.00016722898089146954	Aulonocara_yellow:0.00018369786448702938):0.00007573475778155988):0.00004765927189773904	Mylochromis_anaphyrmus:0.00023721843855049491):0.00007125673716775083):0.00010830973875149547	((((Placidochromis_longimanus_1:0.00021422675716577840	Lethrinops_lethrinus_Father:0.00007773939965846402):0.00002163294081797419	(Lethrinops_auritus:0.00007947700400017963	(((Otopharynx_lithobates:0.00035001468710945196	(Nimbochromis_linni:0.00011599254668267729	(Nimbochromis_livingstoni:0.00005427029273054050	Nimbochromis_polystigma:0.00002293339989535528):0.00012279817235005309):0.00013834616639215081):0.00007876253201903514	(((Hemitaenichromis_spilopterus:0.00014553208369591587	Hemitilapia_oxyrhynchus:0.00019340480395115212):0.00010240508984650107	(Buccochromis_nototaenia:0.00012667274605505051	Buccochromis_rhoadesii:0.00013536082998687586):0.00027537916257502475):0.00004834835210133060	(((Placidochromis_johnstoni:0.00050939589821885015	((Dimidiochromis_compressiceps:0.00018938334059451990	Dimidiochromis_strigatus:0.00000916221840223992):0.00001399942179117242	Dimidiochromis_dimidiatus:0.00007693128800934006):0.00036818155466523668):0.00013268490308673210	(Taeniochromis_holotaenia:0.00023748409792200351	Champsochromis_caeruelus_1:0.00019189607171177350):0.00013920504156328541):0.00006411802400576473	(Mylochromis_melanotaenia:0.00004273367892091126	Tremitochranus_placodon:0.00004620049453571850):0.00005055281231494034):0.00006031754329351364):0.00007085016138774651):0.00008163242310740838	(((Placidochromis_electra:0.00028584727345266713	(Chilotilapia_rhoadesii_1:0.00022252679221058683	Mylochromis_ericotaenia:0.00020870924658644325):0.00003452238037123067):0.00003713713706656388	((Ctenopharynx_nitidus:0.00023125179709058350	Ctenopharynx_intermedius_1:0.00012792314333291203):0.00027881409323364650	(Protomelas_ornatus_1:0.00015253582991739227	Dimidiochromis_kiwinge:0.00028529533992584027):0.00009374720759143609):0.00006156809833897644):0.00008001802841994147	(Lethrinops_albus:0.00013116467485311490	(((Stigmatochromis_guttatus:0.00022735217118405093	Tyrannochromis_nigriventer:0.00061919633979231887):0.00006563373608859550	Stigmatochromis_modestus:0.00032364379972474121):0.00021648163098149736	((Otopharynx_speciosus_1:0.00055463422174021368	Otopharynx_brooksi_nkhata:0.00039649869099953923):0.00005828112372646781	(Copadichromis_trewavasae:0.00011501733466561542	Placidochromis_milomo:0.00045833297489599958):0.00005827857615277320):0.00009652480542661376):0.00006208626081210718):0.00002773867397728771):0.00006660344447671890):0.00007186041866284415):0.00005537180842033019):0.00003124427336019405	(Copadichromis_trimaculatus:0.00045293318601167620	(Taeniolethrinops_macrorhynchus:0.00019243077089429629	(Taeniolethrinops_furcicauda:0.00001706870694640477	Taeniolethrinops_praeorbitalis:0.00002729982901271416):0.00011595592010883520):0.00027237352176103375):0.00006558279012340870):0.00006062478063330840	((A_calliptera_Kingiri:0.00000913929604015519	Otopharynx_tetrastigma:0.00060851822592032190):0.00021799562480869200	(Aulonocara_stuartgranti_Father:0.00033022945600030926	Aulonocara_steveni:0.00017379257715521105):0.00013697762205747182):0.00004402392256079560):0.00007079695790187348):0.00004202113631477459):0.00011035966102132687):0.00020948376831680850	(Rhamphochromis_woodi:0.00012443015157958019	(Rhamphochromis_longiceps:0.00022701441671553737	Rhamphochromis_esox:0.00017886153933811867):0.00016218447346333704):0.00037150547957692293):0.00016253114141428880):0.00048333481917741745	Diplotaxodon_greenwoodi:0.00000464075369257242):0.0;
((Diplotaxodon_white_back_similis:0.00002787745313834559	((((((Rhamphochromis_longiceps:0.00032904829506437557	(Rhamphochromis_woodi:0.00008955555273819729	Rhamphochromis_esox:0.00019221817584162836):0.00012399127823618802):0.00046834248064386196	((Nbrichardi:0.02832935986940008852	((Copadichromis_likomae:0.00011367256579903999	Copadichromis_virginalis:0.00009835138599832184):0.00008390135349757191	((((Placidochromis_electra:0.00026131015062861278	(Nimbochromis_linni:0.00028888320409158232	(Placidochromis_milomo:0.00039211173023304184	(Nimbochromis_polystigma:0.00010797520880940920	Nimbochromis_livingstoni:0.00006150596066781606):0.00026759112116254860):0.00018557844778261466):0.00010620699611743370):0.00006355717403724748	(Lethrinops_auritus:0.00009172615894326967	((Hemitilapia_oxyrhynchus:0.00020835841833498193	Placidochromis_longimanus_1:0.00027715447304186170):0.00004148589520948217	((((Ctenopharynx_nitidus:0.00023774233590166525	Ctenopharynx_intermedius_1:0.00023770947956211976):0.00010894798982455155	((Copadichromis_quadrimaculatus:0.00015498230729604659	Copadichromis_trimaculatus:0.00015343730319528960):0.00006289682560302861	Copadichromis_trewavasae:0.00032876117196082476):0.00004051007736886368):0.00006642252464850694	((Mylochromis_anaphyrmus:0.00029025340873573024	Otopharynx_tetrastigma:0.00037477119629107875):0.00004688898326650254	(((((Protomelas_ornatus_1:0.00020282845763858174	Dimidiochromis_kiwinge:0.00020894685437648945):0.00002113944141680273	(((Stigmatochromis_guttatus:0.00017895127423990347	Otopharynx_brooksi_nkhata:0.00015160147252720954):0.00028548433028531014	(Champsochromis_caeruelus_1:0.00021811448358332065	(Mylochromis_melanotaenia:0.00015888371799547028	Taeniochromis_holotaenia:0.00045731683105158083):0.00005515387210959720):0.00006874961506556859):0.00006062043908467935	Lethrinops_albus:0.00017164837956688847):0.00005761197410003940):0.00006745451280367571	(Otopharynx_lithobates:0.00013881615135825605	(Hemitaenichromis_spilopterus:0.00007017684981767771	Placidochromis_johnstoni:0.00043207911736022476):0.00006104463172603184):0.00006926949225795978):0.00006154977191324132	(Otopharynx_speciosus_1:0.00055199889476150593	(Buccochromis_rhoadesii:0.00016959872110192860	Buccochromis_nototaenia:0.00007749904192736894):0.00018233661626919373):0.00015486469649516929):0.00007772974276541322	((Stigmatochromis_modestus:0.00046467899452732930	Tyrannochromis_nigriventer:0.00041124037200758104):0.00011099288632839784	(((Taeniolethrinops_macrorhynchus:0.00018682203766262308	(Taeniolethrinops_furcicauda:0.00008293679326262722	Taeniolethrinops_praeorbitalis:0.00006984601577062989):0.00006350232559595003):0.00021956713702030346	Chilotilapia_rhoadesii_1:0.00013396911146099376):0.00004792610654681117	(Dimidiochromis_dimidiatus:0.00010304728852665307	(Dimidiochromis_compressiceps:0.00042615003231474450	Dimidiochromis_strigatus:0.00004482998816633064):0.00003823732840969399):0.00021214431489714497):0.00005411915378415808):0.00005464579274029785):0.00005507195373466884):0.00002905338852561263):0.00004665898044306933	Lethrinops_lethrinus_Father:0.00009955286553827971):0.00004217778334410495):0.00004040688109673327):0.00007112098097682546):0.00004458195708468390	(Mylochromis_ericotaenia:0.00022732291520105835	Tremitochranus_placodon:0.00026723741171436576):0.00010757824343443538):0.00011235396399539643	((Aulonocara_stuartgranti_Father:0.00031045704741681428	Aulonocara_steveni:0.00063451814887102124):0.00019109823229078123	(Alticorpus_geoffreyi:0.00027509136841173735	(Lethrinops_gossei:0.00036542375490838990	((Alticorpus_macrocleithrum:0.00003682263165991840	Aulonocara_yellow:0.00017352964397228138):0.00004032568263366053	(Aulonocara_minutus:0.00006230805709199313	(Lethrinops_sp_oliveri:0.00010426815070182709	Lethrinops_longimanus_redhead:0.00017001644647049693):0.00002987486232159094):0.00004398324743188510):0.00004341150593321127):0.00010345423914309449):0.00010792214891767444):0.00011480301944460274):0.00008847512786546208):0.00005077548086194696):0.00004092034661951108	((A_calliptera_Kingiri:0.00002531289339677384	((A_calliptera_Massoko_benthic:0.00014358958193203488	A_calliptera_Massoko_littoral:0.00022006400289566297):0.00045375162311813252	(((A_calliptera_Chitimba:0.00015142668351797217	A_calliptera_Near_Kyela:0.00002786022444008749):0.00017277910041567894	A_calliptera_Chizumulu:0.00009210729221032448):0.00004158235820322608	(((A_calliptera_Salima_Father:0.00000123145611855091	A_calliptera_Luwawa:0.00007538393365146473):0.00007783737625648641	A_calliptera_Mbaka_river_Female:0.00013209843667922005):0.00006048930469473651	((A_calliptera_Bua:0.00039364008457464579	(A_calliptera_South_Rukuru:0.00000123145611855091	A_calliptera_Enukweni:0.00000123145611855091):0.00055870637118284299):0.00018030552237847385	(A_calliptera_North_Rukuru:0.00010155871950721088	A_calliptera_Songwe_River:0.00007887537725754605):0.00003310343866740532):0.00007391811876689053):0.00008527719640528843):0.00026054783745759819):0.00035164744334486388):0.00018508044075989758	(((Metriaclima_zebra:0.00034186237808853906	((Petrotilapia_genalutea:0.00018725669772057873	Tropheops_tropheops:0.00033937916777638426):0.00007562856458749748	Iodotropheus_sprengerae:0.00026094225652316893):0.00014095160286517447):0.00002386133722604032	Genyochromis_mento:0.00080471174266887220):0.00007535501323854829	(Cynotilapia_afra:0.00004700393851017783	Cynotilapia_axelrodi:0.00073122557998624822):0.00008848682310962376):0.00005893368776205057):0.00013377489748996914):0.00007234414552675441):0.00030841583925362686	Diplotaxodon_limnothrissa:0.00019029355451899188):0.00005953993993680025	Diplotaxodon_macrops:0.00015047270489369964):0.00006784718879408055	Diplotaxodon_ngulube:0.00006264173015471173):0.00005263947951963207	Diplotaxodon_macrops_black_dorsal:0.00009815320466864920):0.00011572183506301540):0.00005315360563885954	Pallidochromis_tokolosh:0.00016842465101383534	Diplotaxodon_greenwoodi:0.00011468459835495785):0.0;
(Diplotaxodon_macrops:0.00006318386432018118	(((Diplotaxodon_limnothrissa:0.00020508529168800893	(((((A_calliptera_Kingiri:0.00011970567198717574	(((((A_calliptera_Chitimba:0.00018631791003312213	(A_calliptera_Enukweni:0.00007190352942342855	A_calliptera_South_Rukuru:0.00000445617409690046):0.00048610786181995080):0.00015847567904491927	(A_calliptera_Near_Kyela:0.00012777004324663764	(A_calliptera_North_Rukuru:0.00011242307148394464	((A_calliptera_Mbaka_river_Female:0.00020977942912860556	(A_calliptera_Massoko_littoral:0.00046521159862893217	A_calliptera_Massoko_benthic:0.00030110025122742016):0.00019610296179642573):0.00009405335569623763	A_calliptera_Songwe_River:0.00014505789944332633):0.00007030837326140717):0.00018592874347721764):0.00009428268741362781):0.00006946794334837292	(A_calliptera_Luwawa:0.00006100147570366459	A_calliptera_Salima_Father:0.00005459093086750332):0.00014142595313536906):0.00014798888968306064	A_calliptera_Chizumulu:0.00007721315044326250):0.00010595058733224485	A_calliptera_Bua:0.00069492815054219008):0.00041989942275122340):0.00030190329089028762	(Nbrichardi:0.02427533448598061250	((Genyochromis_mento:0.00053806165160362723	(Metriaclima_zebra:0.00036379053100461843	(Iodotropheus_sprengerae:0.00024296066715418849	(Tropheops_tropheops:0.00029190506292930669	Petrotilapia_genalutea:0.00031713967423189338):0.00009077955370851284):0.00012859149023943070):0.00009326427388496059):0.00020037303889814135	(Cynotilapia_afra:0.00019605935416030490	Cynotilapia_axelrodi:0.00040013579588797367):0.00035732545550775101):0.00030336009887540821):0.00009871477386312446):0.00006840929705786353	((Copadichromis_quadrimaculatus:0.00015679286024847469	(Copadichromis_virginalis:0.00010639645417446212	Copadichromis_likomae:0.00012178385423121796):0.00009357567547285736):0.00008268984954228113	((Alticorpus_geoffreyi:0.00013393973071813869	((((Lethrinops_sp_oliveri:0.00018883609718225438	Lethrinops_longimanus_redhead:0.00018998629050074873):0.00010751432709323887	Aulonocara_minutus:0.00019879484812360162):0.00005217986867013311	(Aulonocara_yellow:0.00009251922414546361	Alticorpus_macrocleithrum:0.00025822208684162483):0.00006954259584709391):0.00014905931469193847	(Aulonocara_steveni:0.00043749225449775262	Aulonocara_stuartgranti_Father:0.00046877967122782929):0.00011602436097995205):0.00010299301992696300):0.00008962624706998402	(Lethrinops_gossei:0.00049625779103968975	((Placidochromis_longimanus_1:0.00017933393111941527	Mylochromis_anaphyrmus:0.00038938413583095732):0.00006541296515107174	(((Lethrinops_lethrinus_Father:0.00021104764432418254	(Lethrinops_auritus:0.00011785245007201351	Lethrinops_albus:0.00008212254520300554):0.00002494297465307311):0.00005788089283944608	(Taeniolethrinops_praeorbitalis:0.00008087053185848499	(Taeniolethrinops_furcicauda:0.00018005792958035850	Taeniolethrinops_macrorhynchus:0.00016845507714164325):0.00015319921935515759):0.00027158187393761088):0.00007765832740133290	((((((Placidochromis_johnstoni:0.00028486799212263042	Hemitaenichromis_spilopterus:0.00010450526575738554):0.00007050168972791886	(Tremitochranus_placodon:0.00020302242802935759	(Dimidiochromis_compressiceps:0.00018545079749395147	(Dimidiochromis_strigatus:0.00004555198330930211	Dimidiochromis_dimidiatus:0.00007887125861289763):0.00010076543595974407):0.00040862609289264322):0.00010321653226877605):0.00003351358062595292	((((Hemitilapia_oxyrhynchus:0.00020875055135399789	((Otopharynx_brooksi_nkhata:0.00028994478311423989	Stigmatochromis_guttatus:0.00037542500323953367):0.00023977699947226242	Tyrannochromis_nigriventer:0.00052468164488877859):0.00009655408510889953):0.00004853647852590410	Protomelas_ornatus_1:0.00012091315161135582):0.00006076283505288434	(Chilotilapia_rhoadesii_1:0.00024134542457606426	(Nimbochromis_linni:0.00043204513605127717	(Nimbochromis_livingstoni:0.00008246101523622185	Nimbochromis_polystigma:0.00006592326643638447):0.00012665691860321845):0.00028985026318192685):0.00007442395446282508):0.00008035557790502201	((Mylochromis_ericotaenia:0.00019330185885072892	((Stigmatochromis_modestus:0.00024995591131859443	(((Champsochromis_caeruelus_1:0.00055673981469006627	(Otopharynx_speciosus_1:0.00015349798958700213	Buccochromis_nototaenia:0.00013203421877839308):0.00011012611198042161):0.00008729918358318872	Placidochromis_milomo:0.00034356474847267260):0.00007017316108759504	Buccochromis_rhoadesii:0.00044027319680244530):0.00009340552627356454):0.00009588255463439600	(Ctenopharynx_nitidus:0.00014191721254965976	Ctenopharynx_intermedius_1:0.00016998080238702666):0.00020827851981782740):0.00005446584421364650):0.00006043799498977818	Copadichromis_trewavasae:0.00012534288086943378):0.00007704672653202988):0.00005024892745907732):0.00003986040052365211	((Otopharynx_tetrastigma:0.00041179732953689884	Mylochromis_melanotaenia:0.00028348357280629649):0.00012174980831445519	Otopharynx_lithobates:0.00022465615959593008):0.00004282472214402438):0.00006932467868889288	(Copadichromis_trimaculatus:0.00042655539162812382	(Taeniochromis_holotaenia:0.00045736647255213437	Dimidiochromis_kiwinge:0.00028790629323570557):0.00016612309284817168):0.00007668299814865856):0.00006748141110988429	Placidochromis_electra:0.00025542504984330081):0.00010583320803746580):0.00005781596265043066):0.00006398899004130017):0.00009002322025607632):0.00005742830671710374):0.00004983841145784026):0.00015535267795849223	(Rhamphochromis_longiceps:0.00019053067181897600	(Rhamphochromis_woodi:0.00021048980153009150	Rhamphochromis_esox:0.00039151403912012167):0.00010289582199615575):0.00041939781901415631):0.00015861205032851203	(Diplotaxodon_macrops_black_dorsal:0.00012070148471736378	Pallidochromis_tokolosh:0.00048018922696034554):0.00005603983459317260):0.00006675076074512988):0.00009519064621373956	Diplotaxodon_ngulube:0.00022264688057309026):0.00004417184820381121	Diplotaxodon_white_back_similis:0.00004929634911165078):0.00016266543702571077	Diplotaxodon_greenwoodi:0.00024209111542114898):0.0;
(Diplotaxodon_macrops:0.00003315259760524558	(((Diplotaxodon_macrops_black_dorsal:0.00003116366016136322	((((((Copadichromis_virginalis:0.00018036601745797403	Copadichromis_quadrimaculatus:0.00009559310662265579):0.00004006101650216101	Copadichromis_likomae:0.00012502310029998982):0.00009136417792523461	((Lethrinops_gossei:0.00031246597439884047	(Lethrinops_albus:0.00026458526410812883	((((((Otopharynx_speciosus_1:0.00023388264216362312	Buccochromis_nototaenia:0.00020663592257935722):0.00006894591674749555	Buccochromis_rhoadesii:0.00016863436916867431):0.00034370414023655518	((Dimidiochromis_compressiceps:0.00019090634047383353	Dimidiochromis_strigatus:0.00011932547904443505):0.00005267771474758953	Dimidiochromis_dimidiatus:0.00014318559386055399):0.00041577291538484601):0.00007874540187962790	(Mylochromis_melanotaenia:0.00022273761860021937	Placidochromis_longimanus_1:0.00015270514979453465):0.00005735673138154916):0.00005882731564317249	(((((((Otopharynx_lithobates:0.00046941259834626880	Hemitilapia_oxyrhynchus:0.00018690592707421916):0.00008854068237613225	(Placidochromis_milomo:0.00036501707867103359	Tyrannochromis_nigriventer:0.00057659700914795950):0.00011518858331728839):0.00005415824005405456	Protomelas_ornatus_1:0.00028088190349882699):0.00005429500023794690	(Otopharynx_tetrastigma:0.00049219390494509849	(Chilotilapia_rhoadesii_1:0.00042562714374312015	((Placidochromis_johnstoni:0.00035404618205963826	Hemitaenichromis_spilopterus:0.00009780097084248729):0.00011832901087578143	(Tremitochranus_placodon:0.00020594464991616836	Mylochromis_ericotaenia:0.00042255019657689858):0.00010057323701767812):0.00004115598678087731):0.00004051401708597795):0.00007790107605830347):0.00006833695489072476	(((Nimbochromis_livingstoni:0.00010054793169773697	Nimbochromis_linni:0.00024842720218145995):0.00004340108924017254	Nimbochromis_polystigma:0.00010901988918930740):0.00039423313778284331	Dimidiochromis_kiwinge:0.00044776927632276338):0.00014751360253998757):0.00002790375986391588	(Copadichromis_trimaculatus:0.00016689566115970144	Champsochromis_caeruelus_1:0.00048612266898986363):0.00009857959202866705):0.00005388647080045629	(((Stigmatochromis_modestus:0.00045802857872260518	((Taeniolethrinops_macrorhynchus:0.00018217117347969712	Taeniolethrinops_furcicauda:0.00011394629981288148):0.00010584390401844125	Taeniolethrinops_praeorbitalis:0.00022521000678277006):0.00013815527663459611):0.00004651403548345991	Lethrinops_auritus:0.00015498058873629098):0.00001888423538384882	Lethrinops_lethrinus_Father:0.00020393608681607022):0.00001956849278467019):0.00001415818624410316):0.00006532590727215615	(((Ctenopharynx_nitidus:0.00020061744097793830	Ctenopharynx_intermedius_1:0.00015328469468422310):0.00034185208217724078	(Placidochromis_electra:0.00039310072986080093	(Taeniochromis_holotaenia:0.00044758381509854491	((Otopharynx_brooksi_nkhata:0.00054888647944635388	Stigmatochromis_guttatus:0.00059646282283015923):0.00015401484067373324	Copadichromis_trewavasae:0.00020371856367258046):0.00008010533026426887):0.00010524809189977542):0.00011666167908358415):0.00005371295164970606	(Mylochromis_anaphyrmus:0.00022791775478180195	(Aulonocara_stuartgranti_Father:0.00037690365759616588	Aulonocara_steveni:0.00041538761341549556):0.00015079986281915550):0.00004989000450426876):0.00004808962534772634):0.00003254978340643369):0.00003247629855118917):0.00006304658197692740	(Alticorpus_macrocleithrum:0.00053499145430431114	((Aulonocara_yellow:0.00014426717946901816	(Alticorpus_geoffreyi:0.00026718899146616271	Aulonocara_minutus:0.00026120767535474219):0.00005200700112512469):0.00010777335155897349	(Lethrinops_sp_oliveri:0.00018231643286071845	Lethrinops_longimanus_redhead:0.00011637607594421207):0.00006162436412378960):0.00004036350031316380):0.00004147034216779467):0.00006855641557514659):0.00015763298855504251	(Nbrichardi:0.02434990752726306010	((((Tropheops_tropheops:0.00023358846572860858	Iodotropheus_sprengerae:0.00018290081736286592):0.00009715630087770664	((Petrotilapia_genalutea:0.00022364036694598024	(Cynotilapia_afra:0.00017312581837849149	Cynotilapia_axelrodi:0.00049717806719417495):0.00014780308089332636):0.00006498259601984341	Metriaclima_zebra:0.00018305404096464740):0.00012395257340806206):0.00006153799305265538	Genyochromis_mento:0.00044900299407155228):0.00024169891452261244	(A_calliptera_Kingiri:0.00018499459932174871	((A_calliptera_Chizumulu:0.00005540364004510732	A_calliptera_Bua:0.00045014934167171772):0.00006031695354924770	((A_calliptera_Enukweni:0.00005128544453529439	A_calliptera_South_Rukuru:0.00000936247289825010):0.00065638373554665925	((A_calliptera_Luwawa:0.00015441945183789730	(A_calliptera_Salima_Father:0.00009670945570874937	A_calliptera_Near_Kyela:0.00014781906324564501):0.00005363320231888118):0.00007095484435385579	((A_calliptera_Songwe_River:0.00022890282417865738	(A_calliptera_North_Rukuru:0.00037501200478950552	(A_calliptera_Mbaka_river_Female:0.00016738792390284595	(A_calliptera_Massoko_littoral:0.00035168612536439555	A_calliptera_Massoko_benthic:0.00031930205005801111):0.00031911026310824401):0.00007687381417779862):0.00011803105844426304):0.00012219162465629092	A_calliptera_Chitimba:0.00010607553248834276):0.00005748383935473397):0.00011170370059417447):0.00011469794404788127):0.00017509755628446660):0.00036451439244564974):0.00005733999451070267):0.00003606369668829266):0.00007569229906098157	(Rhamphochromis_woodi:0.00006955390762073347	(Rhamphochromis_longiceps:0.00006358888997526212	Rhamphochromis_esox:0.00007731049979696681):0.00002225899846657213):0.00055012395998016840):0.00031233479870200866	Diplotaxodon_limnothrissa:0.00010028516184061724):0.00003779663796955180):0.00009531737194771844	(Diplotaxodon_white_back_similis:0.00028067886453707536	Diplotaxodon_ngulube:0.00006887416271865544):0.00011364765062787108):0.00012712645139839756	Pallidochromis_tokolosh:0.00038774849746034352):0.00005186334380934115	Diplotaxodon_greenwoodi:0.00009037744276352878):0.0;
(((Pallidochromis_tokolosh:0.00043411168695901760	(Diplotaxodon_limnothrissa:0.00008859893984431516	((((((Metriaclima_zebra:0.00045155196379837560	((Tropheops_tropheops:0.00023221659668751446	Genyochromis_mento:0.00045605560972446598):0.00010238799302821556	Petrotilapia_genalutea:0.00026955043367935243):0.00008798308649266748):0.00009704673896029248	Cynotilapia_afra:0.00028837831761491006):0.00008817760310561476	Cynotilapia_axelrodi:0.00034359663960226074):0.00008236905812601481	(Iodotropheus_sprengerae:0.00044161597506815720	(A_calliptera_Chizumulu:0.00013246054091589526	(((A_calliptera_Chitimba:0.00015065096708014020	(A_calliptera_North_Rukuru:0.00026239660602923182	(A_calliptera_Enukweni:0.00000105291941593848	A_calliptera_South_Rukuru:0.00000105291941593848):0.00097314448311614193):0.00013928703171411100):0.00009320948298315572	(((A_calliptera_Near_Kyela:0.00017693856893805053	A_calliptera_Salima_Father:0.00022588988043231007):0.00006592430458748060	((A_calliptera_Kingiri:0.00017799705826073773	A_calliptera_Songwe_River:0.00027886953493603075):0.00012395633477406957	A_calliptera_Bua:0.00068197782235510887):0.00008738408505332514):0.00006977153035299864	A_calliptera_Luwawa:0.00018892173618889271):0.00008812059180730985):0.00010298786408864251	(A_calliptera_Mbaka_river_Female:0.00044944301856633337	(A_calliptera_Massoko_benthic:0.00038336998942015821	A_calliptera_Massoko_littoral:0.00029575695364871029):0.00052381428463616939):0.00020586481410122271):0.00008600320946452886):0.00020825822961967485):0.00005509548175643420):0.00018539325659672171	((Copadichromis_quadrimaculatus:0.00012383299025102131	(Copadichromis_likomae:0.00012275704538500630	Copadichromis_virginalis:0.00013216916094538708):0.00002729709615402439):0.00003564550420025993	(((Placidochromis_longimanus_1:0.00013195641603412915	(Aulonocara_steveni:0.00041218491762525205	(Aulonocara_stuartgranti_Father:0.00021274875937834665	Lethrinops_sp_oliveri:0.00009152434960654124):0.00002945437371338737):0.00001948632995592946):0.00003205364671772790	(((Lethrinops_longimanus_redhead:0.00011200182104348266	Lethrinops_lethrinus_Father:0.00011237105679898085):0.00007353978131783529	(((((((Stigmatochromis_guttatus:0.00066850542857080592	(Tyrannochromis_nigriventer:0.00056544615741668987	Taeniochromis_holotaenia:0.00054041502041709015):0.00008238480190712702):0.00007357090698757400	Otopharynx_lithobates:0.00031613156247164363):0.00008573006755176835	((Mylochromis_ericotaenia:0.00030899156396678652	Hemitilapia_oxyrhynchus:0.00019341170480871451):0.00010070128728610598	(Mylochromis_melanotaenia:0.00010589150472673691	Tremitochranus_placodon:0.00021153319035888002):0.00013683971393043263):0.00006918411221478666):0.00007627513129469187	(((Ctenopharynx_intermedius_1:0.00010561353962166679	Ctenopharynx_nitidus:0.00018870436382819190):0.00015264703109205729	(((Dimidiochromis_kiwinge:0.00038719853508130614	Stigmatochromis_modestus:0.00031882151633477908):0.00010748812363945913	(Champsochromis_caeruelus_1:0.00067408639375448167	(Otopharynx_brooksi_nkhata:0.00035807892263701422	Copadichromis_trewavasae:0.00015876979903102102):0.00017440966042674207):0.00008146296078326165):0.00005100616104999413	Placidochromis_electra:0.00030509095175706514):0.00004968369077314786):0.00004900512133296221	(Buccochromis_nototaenia:0.00018764463371278564	(Otopharynx_speciosus_1:0.00048631628083778368	Buccochromis_rhoadesii:0.00021384157392392918):0.00008341265152915584):0.00009755142866781235):0.00005883413153168655):0.00002150127951074784	Placidochromis_johnstoni:0.00020768055302855287):0.00005814137117860572	((Hemitaenichromis_spilopterus:0.00027210862802627076	(Chilotilapia_rhoadesii_1:0.00024409378845006386	Placidochromis_milomo:0.00043290332483724082):0.00008397663721237310):0.00004850165128058029	((Copadichromis_trimaculatus:0.00022658012942904543	(Nimbochromis_polystigma:0.00018562506182046997	(Nimbochromis_linni:0.00014206104912524141	Nimbochromis_livingstoni:0.00022420706380676031):0.00005940054520269524):0.00024454861996394545):0.00004914643658544963	(((Dimidiochromis_strigatus:0.00016947354253516849	Dimidiochromis_compressiceps:0.00035461856574918942):0.00011827985225636449	Dimidiochromis_dimidiatus:0.00018534823259878445):0.00031753718882506914	(Protomelas_ornatus_1:0.00037873323064431400	Lethrinops_albus:0.00019133330222845588):0.00003422309297249093):0.00007232051471108406):0.00005082744288523541):0.00005968504532422972):0.00005146224698822636	((Mylochromis_anaphyrmus:0.00019918282061281775	(Taeniolethrinops_praeorbitalis:0.00024214461727440037	(Taeniolethrinops_macrorhynchus:0.00022574271453679672	Taeniolethrinops_furcicauda:0.00008435422035701127):0.00018803420899063183):0.00008938238431699006):0.00005442662701173441	(Otopharynx_tetrastigma:0.00044727576959888165	Lethrinops_gossei:0.00015052131419759451):0.00008723972451837976):0.00003704965339718943):0.00004140002782093060):0.00002107316245219715	((Alticorpus_geoffreyi:0.00019447357528950242	Aulonocara_minutus:0.00012232838879112307):0.00004537115016802053	Lethrinops_auritus:0.00013936687909548023):0.00003755560105631602):0.00003475514499240071):0.00002901144704773775	(Alticorpus_macrocleithrum:0.00032761245869522977	Aulonocara_yellow:0.00013866441362465835):0.00003218335669313487):0.00007505538354517813):0.00011567683109604619):0.00008923512338219053	(Nbrichardi:0.02659938032566204480	(Rhamphochromis_woodi:0.00012162261422582002	(Rhamphochromis_longiceps:0.00007881591622258757	Rhamphochromis_esox:0.00017919412468757253):0.00004674848582710690):0.00047340351986269917):0.00011124060761344705):0.00010101351809656687):0.00008906399561590080):0.00006967877260600069	(Diplotaxodon_ngulube:0.00001477702472891454	Diplotaxodon_white_back_similis:0.00005699281236785050):0.00025540967285334309):0.00006044146903204123	(Diplotaxodon_macrops:0.00006632247960917512	Diplotaxodon_macrops_black_dorsal:0.00017799928367090393):0.00003776511367867272	Diplotaxodon_greenwoodi:0.00028903393651108283):0.0;
(Pallidochromis_tokolosh:0.00001252445826847714	((Diplotaxodon_ngulube:0.00015785174678560173	Diplotaxodon_macrops_black_dorsal:0.00010211731831461998):0.00011405250207402871	((Diplotaxodon_limnothrissa:0.00003004907436181408	(((Rhamphochromis_longiceps:0.00005022887404849816	(Rhamphochromis_woodi:0.00007766897493458321	Rhamphochromis_esox:0.00007444647299658351):0.00004917149604084464):0.00053906770173870930	(((((Petrotilapia_genalutea:0.00026918893463861662	(A_calliptera_Bua:0.00066467270125600568	((A_calliptera_Luwawa:0.00009190137230100686	(A_calliptera_Chizumulu:0.00011800850767223075	(A_calliptera_Near_Kyela:0.00016701374406374525	(((A_calliptera_Chitimba:0.00005703275090071921	(A_calliptera_Mbaka_river_Female:0.00043334578449892076	(A_calliptera_Massoko_littoral:0.00021929135177015474	A_calliptera_Massoko_benthic:0.00001212221551225690):0.00060015353595554435):0.00022997375566689526):0.00006733070343061998	((A_calliptera_Songwe_River:0.00005717086353786014	A_calliptera_North_Rukuru:0.00016080529140524231):0.00004972347296429003	(A_calliptera_Enukweni:0.00000117343289080501	A_calliptera_South_Rukuru:0.00000484588150123929):0.00060132795030858630):0.00011232802492511979):0.00004511815151246158	A_calliptera_Kingiri:0.00016544459806603403):0.00005907290615260952):0.00005382473543911003):0.00003678615301322683):0.00006264871489831152	A_calliptera_Salima_Father:0.00019314029574803938):0.00009084726322955823):0.00023838254311127425):0.00015068602124148505	(Tropheops_tropheops:0.00016623142007921699	Metriaclima_zebra:0.00039121893944338900):0.00004529977082001796):0.00005753005792117863	((Genyochromis_mento:0.00035703530946255396	Iodotropheus_sprengerae:0.00039733096090911090):0.00002874825588778860	(Cynotilapia_afra:0.00014710518442328737	Cynotilapia_axelrodi:0.00026929775442254960):0.00007988758389676586):0.00007546297142733398):0.00017755585763085295	((Lethrinops_gossei:0.00010144772268886858	(((Aulonocara_minutus:0.00020608171818144766	Aulonocara_yellow:0.00009182739949536629):0.00004148980980435251	Alticorpus_macrocleithrum:0.00046752641522690896):0.00004021783720367206	(((Copadichromis_trimaculatus:0.00023292217746878746	((Lethrinops_auritus:0.00009994527171240013	(Otopharynx_lithobates:0.00010181864111589698	(Placidochromis_johnstoni:0.00033004429924370418	(Otopharynx_tetrastigma:0.00018879430752468559	Protomelas_ornatus_1:0.00015619429603322432):0.00004686469316943844):0.00002761173673809225):0.00004740414025164695):0.00003691314362441398	((((((Stigmatochromis_guttatus:0.00037007344154800677	(Stigmatochromis_modestus:0.00023561212871148635	Otopharynx_brooksi_nkhata:0.00045452367057756551):0.00006363886909058757):0.00008568182126505368	Copadichromis_trewavasae:0.00018985161117633745):0.00007831081146060189	(Tremitochranus_placodon:0.00013973753400868262	Mylochromis_melanotaenia:0.00013464005412344059):0.00011208543585390429):0.00005608725719955636	((Taeniochromis_holotaenia:0.00056036033603981217	(Ctenopharynx_nitidus:0.00006806201490939868	Ctenopharynx_intermedius_1:0.00010685413743151390):0.00007473183135720598):0.00008427430696351353	Mylochromis_ericotaenia:0.00017773995377624310):0.00003270517002138606):0.00003640448042379971	Mylochromis_anaphyrmus:0.00014654614586286988):0.00004366615090890839	(((Buccochromis_rhoadesii:0.00023511286212650687	(Otopharynx_speciosus_1:0.00055362461548488003	Buccochromis_nototaenia:0.00012565002702831743):0.00007230384407923007):0.00017380031641022579	((Placidochromis_milomo:0.00055999976035943160	((Nimbochromis_linni:0.00010055334913429139	Nimbochromis_livingstoni:0.00009664984135160823):0.00008669742889977979	Nimbochromis_polystigma:0.00021786141697453351):0.00016811647474693762):0.00007187030916957601	Hemitilapia_oxyrhynchus:0.00008983332487490454):0.00003197799455963719):0.00003991355633846113	((Dimidiochromis_compressiceps:0.00037076332436164142	(Dimidiochromis_strigatus:0.00005692464584769291	Dimidiochromis_dimidiatus:0.00020030903543181134):0.00021585166939881346):0.00019963426247461539	Dimidiochromis_kiwinge:0.00027276036742961471):0.00012547206964369322):0.00002484823955679527):0.00003870259882561717):0.00007808846165518264):0.00005561733771519573	((Placidochromis_longimanus_1:0.00012375882559382455	(((Lethrinops_lethrinus_Father:0.00010413399376590285	Placidochromis_electra:0.00047968572806198070):0.00004679409389662630	(Hemitaenichromis_spilopterus:0.00006499655955200430	Chilotilapia_rhoadesii_1:0.00033708817682315267):0.00009988027086813384):0.00005443081954370698	(Champsochromis_caeruelus_1:0.00038681752282104033	Tyrannochromis_nigriventer:0.00050108025139372441):0.00015890410097311655):0.00004396228474142210):0.00002774167787887161	(Aulonocara_stuartgranti_Father:0.00019206762422769178	Aulonocara_steveni:0.00026368373566899828):0.00021059287023844801):0.00001015417120355650):0.00005333343043067645	((Taeniolethrinops_praeorbitalis:0.00017702057318076474	(Taeniolethrinops_furcicauda:0.00006912563675657994	Taeniolethrinops_macrorhynchus:0.00024916408973467224):0.00008368166638086683):0.00007259788168704410	(Lethrinops_albus:0.00012149991284044448	(Lethrinops_sp_oliveri:0.00009220229391145668	Alticorpus_geoffreyi:0.00029721542862062552):0.00005692874725543462):0.00002689135696480499):0.00002304178703337370):0.00004043770779736264):0.00001626860542671436):0.00002805187692447352	(Lethrinops_longimanus_redhead:0.00009386528930976166	(Copadichromis_quadrimaculatus:0.00017282947558330112	(Copadichromis_virginalis:0.00006587585216939030	Copadichromis_likomae:0.00009978849537187251):0.00003838432210314242):0.00009243963917844982):0.00002360243925893004):0.00012143592432067686):0.00004575808342257114	Nbrichardi:0.02624684470511967280):0.00002478085847836169):0.00010808294139843275	Diplotaxodon_white_back_similis:0.00014374320710682092):0.00007056285243562776):0.00007753735129432226	Diplotaxodon_macrops:0.00003616274145222900):0.00007413357541118948):0.00020859543834290118	Diplotaxodon_greenwoodi:0.00009294759566874488):0.0;
((((Pallidochromis_tokolosh:0.00030019107294153579	(Diplotaxodon_limnothrissa:0.00011764446846636097	((((Alticorpus_macrocleithrum:0.00035860174279236533	Lethrinops_gossei:0.00028183847883846272):0.00010711271507591787	(Lethrinops_sp_oliveri:0.00009929790088676292	(Aulonocara_yellow:0.00015225571559067364	(Alticorpus_geoffreyi:0.00039578303317265644	(Nbrichardi:0.02759907820651391619	((((A_calliptera_Enukweni:0.00006460765037270135	A_calliptera_South_Rukuru:0.00000115044556731512):0.00080127943850008619	((((A_calliptera_Chizumulu:0.00014115355591693034	A_calliptera_Near_Kyela:0.00006486993080972460):0.00007600757450940067	A_calliptera_Kingiri:0.00020464370378411241):0.00004731001341668052	(((A_calliptera_Salima_Father:0.00012077250210023663	A_calliptera_Bua:0.00016437814538985564):0.00010230143035349978	(A_calliptera_Chitimba:0.00012607445260957243	(A_calliptera_Songwe_River:0.00027138400771276202	A_calliptera_Luwawa:0.00007397739863776860):0.00004345951425235262):0.00005835748522974313):0.00012903273898399168	(A_calliptera_Mbaka_river_Female:0.00084988857527938699	(A_calliptera_Massoko_littoral:0.00024437425781844211	A_calliptera_Massoko_benthic:0.00004955009673150951):0.00056606806703120933):0.00020604763463076035):0.00005756066838094130):0.00008421612398737214	A_calliptera_North_Rukuru:0.00005555012671778628):0.00008409049228766365):0.00022396803947649679	((Petrotilapia_genalutea:0.00013518180817460615	Metriaclima_zebra:0.00031663632015886369):0.00016520452457548178	(Tropheops_tropheops:0.00018758139772819565	(Iodotropheus_sprengerae:0.00016887179125317834	Genyochromis_mento:0.00033441180149265697):0.00005378677728374231):0.00006882918798153164):0.00015102413146542940):0.00007027747289225543	(Cynotilapia_afra:0.00030368619708704423	Cynotilapia_axelrodi:0.00050845161913061097):0.00020493914811616539):0.00011670037352781890):0.00007552846327235480):0.00005221000790649132):0.00008738555535851546):0.00009086470422786411):0.00003930603257456639	(((Placidochromis_electra:0.00070838762229526761	(Stigmatochromis_modestus:0.00021296323978628546	Copadichromis_trewavasae:0.00008649496761127699):0.00011962912694059073):0.00008323813492888567	((((Lethrinops_lethrinus_Father:0.00013470255262654966	(Placidochromis_longimanus_1:0.00020725375777727652	((Taeniolethrinops_praeorbitalis:0.00023165769916395210	(Placidochromis_milomo:0.00033035241425346352	Taeniolethrinops_macrorhynchus:0.00030047948911316629):0.00010471451867077401):0.00005384464478223608	Taeniolethrinops_furcicauda:0.00016222040467201346):0.00004090133437491046):0.00004336887238701537):0.00004475735204860287	(Otopharynx_lithobates:0.00026969104628102477	((Placidochromis_johnstoni:0.00032478627806170835	((Taeniochromis_holotaenia:0.00059001645429534761	(Stigmatochromis_guttatus:0.00043030440487074241	Otopharynx_brooksi_nkhata:0.00020396910334079469):0.00016220642124932326):0.00017637215635977368	(Ctenopharynx_nitidus:0.00019417117164811823	Ctenopharynx_intermedius_1:0.00005920927492554156):0.00021203306693352928):0.00020000019120710547):0.00007066427108952758	((Hemitaenichromis_spilopterus:0.00025534180132014465	(Tyrannochromis_nigriventer:0.00064840601886473348	Dimidiochromis_kiwinge:0.00037013391165023282):0.00013309814226725153):0.00003467156253554869	((((Mylochromis_melanotaenia:0.00014695406455628117	Tremitochranus_placodon:0.00022646260407154181):0.00024188412052692488	(Buccochromis_rhoadesii:0.00013386631514535484	(Otopharynx_speciosus_1:0.00030832854358711138	Buccochromis_nototaenia:0.00029506059567186083):0.00007403103841187708):0.00030990697237647072):0.00011215094777825613	(Hemitilapia_oxyrhynchus:0.00020463087101824589	((Otopharynx_tetrastigma:0.00084861019841864574	Nimbochromis_livingstoni:0.00091911729121465005):0.00015948894579606340	Champsochromis_caeruelus_1:0.00043556448930319604):0.00007960549808377581):0.00005893220412790690):0.00007861579187893599	((Mylochromis_ericotaenia:0.00032207789762657603	((Nimbochromis_linni:0.00042731298693836285	Nimbochromis_polystigma:0.00013934397776287820):0.00019548370497762577	Mylochromis_anaphyrmus:0.00040585690421539007):0.00006712649906732957):0.00005672857601222744	((Dimidiochromis_compressiceps:0.00045793640595608026	(Dimidiochromis_strigatus:0.00009205471541812198	Dimidiochromis_dimidiatus:0.00014991909207272698):0.00041566779850363598):0.00026658856014947092	Chilotilapia_rhoadesii_1:0.00032994861233706489):0.00010250581411885223):0.00003323086209349789):0.00006563124405298576):0.00004224262878174983):0.00006691924434398169):0.00005919207566455534):0.00006955791885109353	((Protomelas_ornatus_1:0.00027124125489337011	Lethrinops_auritus:0.00013826062392735669):0.00006981939473832673	Lethrinops_albus:0.00014198651295207842):0.00005852053750223014):0.00006703988656038817	(Lethrinops_longimanus_redhead:0.00017146533410944306	(Aulonocara_minutus:0.00012976028620925530	(Aulonocara_stuartgranti_Father:0.00015507852613595442	Aulonocara_steveni:0.00031436877609767531):0.00017227942904543184):0.00001977449241334518):0.00006231268396975264):0.00004258778271617745):0.00008634585970718728	(Copadichromis_quadrimaculatus:0.00013296835931589623	((Copadichromis_trimaculatus:0.00021178999998513481	Copadichromis_likomae:0.00008811403456865357):0.00007153577197334057	Copadichromis_virginalis:0.00019439177395829969):0.00003718960870542009):0.00014228158238685244):0.00007567820740283447):0.00011452731313387260	(Rhamphochromis_longiceps:0.00005668782454385222	(Rhamphochromis_woodi:0.00010279476506186074	Rhamphochromis_esox:0.00007802023510082648):0.00003361069185882407):0.00064798975145386459):0.00024512932364947800):0.00022462116540824338):0.00005272229461084513	(Diplotaxodon_ngulube:0.00010379889364981184	Diplotaxodon_macrops:0.00008503498974730374):0.00011806286081833898):0.00006732262653857156	Diplotaxodon_white_back_similis:0.00013979571322518520):0.00009276117245911001	Diplotaxodon_macrops_black_dorsal:0.00012793238537888257	Diplotaxodon_greenwoodi:0.00022810224230124156):0.0;
((Diplotaxodon_ngulube:0.00018299988889251102	Diplotaxodon_white_back_similis:0.00011798025854522725):0.00008925218052642704	(Pallidochromis_tokolosh:0.00003832246137999493	(((Nbrichardi:0.02909321231892834925	((Rhamphochromis_longiceps:0.00007140655064027811	(Rhamphochromis_woodi:0.00009632112424196536	Rhamphochromis_esox:0.00015039378589699646):0.00004157326830964675):0.00051384881896946507	((Cynotilapia_afra:0.00024022912349476959	(Iodotropheus_sprengerae:0.00028370930944186725	(((Petrotilapia_genalutea:0.00011037792099964993	Metriaclima_zebra:0.00025395527402653176):0.00009738200856657309	Cynotilapia_axelrodi:0.00036563764437086085):0.00009916957764955891	(Genyochromis_mento:0.00048885541257536532	Tropheops_tropheops:0.00021828884525323358):0.00007850255601781232):0.00005104781744477902):0.00004172510558448831):0.00028098675441068989	((A_calliptera_Near_Kyela:0.00007990107524069007	((A_calliptera_Salima_Father:0.00011718396864251717	A_calliptera_Luwawa:0.00014759702003712329):0.00004949210564324919	((A_calliptera_Chizumulu:0.00007953108465657961	(A_calliptera_Chitimba:0.00015627713783251379	(A_calliptera_Bua:0.00042255557125394971	((A_calliptera_South_Rukuru:0.00000123083804116153	A_calliptera_Enukweni:0.00000123083804116153):0.00071091480808583001	A_calliptera_North_Rukuru:0.00015994000158506657):0.00009976714302075982):0.00008177493477650796):0.00007130020521451565):0.00008716449641617776	A_calliptera_Songwe_River:0.00022375337980201087):0.00005084949089486957):0.00007795570942049703):0.00007300545997730345	(A_calliptera_Kingiri:0.00046167718311484259	(A_calliptera_Mbaka_river_Female:0.00028786806606250306	(A_calliptera_Massoko_littoral:0.00019788685642664828	A_calliptera_Massoko_benthic:0.00019786766800712534):0.00025276528403473416):0.00009685290611036075):0.00023092510602386554):0.00031088324704002984):0.00013051528670005643):0.00002599741611783516):0.00005153712243517890	(Copadichromis_virginalis:0.00011318232037871863	((((((Lethrinops_gossei:0.00028349490638797864	Aulonocara_yellow:0.00014026996223323506):0.00005885409365183790	(Lethrinops_sp_oliveri:0.00015290893034832981	Alticorpus_geoffreyi:0.00035086825187633652):0.00005092079283785362):0.00006898420725965165	(Aulonocara_minutus:0.00014073784712053368	Alticorpus_macrocleithrum:0.00029488554352292268):0.00014173371575205597):0.00007162997142342338	((Lethrinops_lethrinus_Father:0.00012639365989895013	Lethrinops_longimanus_redhead:0.00015837426469819140):0.00006555128751200365	(((Taeniolethrinops_furcicauda:0.00010915458147170198	Taeniolethrinops_praeorbitalis:0.00003000140416332419):0.00013427431610239603	Taeniolethrinops_macrorhynchus:0.00018398397567500355):0.00015799055830585033	(Lethrinops_auritus:0.00010946934969933250	Lethrinops_albus:0.00016046283322429823):0.00015987455849068256):0.00002404034592089706):0.00005875680827117070):0.00004043852860372909	(((Aulonocara_steveni:0.00028183831738092685	Aulonocara_stuartgranti_Father:0.00028346463874210086):0.00008918844018137938	(Placidochromis_longimanus_1:0.00017152046170477910	Hemitaenichromis_spilopterus:0.00018683457091558578):0.00005276687289075472):0.00003843642733752963	(((Mylochromis_anaphyrmus:0.00019568566079147565	Placidochromis_electra:0.00046775177087055909):0.00007490448046210759	(Ctenopharynx_intermedius_1:0.00012085903677883192	Ctenopharynx_nitidus:0.00014539874652487933):0.00018293396953591919):0.00012187145368278746	(Copadichromis_trimaculatus:0.00033841995314642275	(((Protomelas_ornatus_1:0.00055385477075042453	(((Copadichromis_trewavasae:0.00021775003745310641	(Dimidiochromis_compressiceps:0.00025686767809003863	(Dimidiochromis_strigatus:0.00004202417049873868	Dimidiochromis_dimidiatus:0.00014479190856578602):0.00016449814422188350):0.00016284265495146907):0.00012263008097785730	((Otopharynx_brooksi_nkhata:0.00028882529532687714	Stigmatochromis_guttatus:0.00036349018950583388):0.00012857813150278074	Nimbochromis_polystigma:0.00016723498772389588):0.00009677096314840719):0.00007151349387772858	(Mylochromis_ericotaenia:0.00018467324945096520	Stigmatochromis_modestus:0.00014715172057630871):0.00004461269131657405):0.00005548010963980681):0.00006841430198717646	((Chilotilapia_rhoadesii_1:0.00026531650398378806	Placidochromis_milomo:0.00027273415350434824):0.00006487756137033421	(Buccochromis_nototaenia:0.00012093285436564088	(Buccochromis_rhoadesii:0.00012316663302803312	Otopharynx_speciosus_1:0.00021456633779209217):0.00020645859352448639):0.00015866902472197518):0.00009783740661613904):0.00008600827942989263	((Champsochromis_caeruelus_1:0.00046365095057183595	(Dimidiochromis_kiwinge:0.00041808274006436885	(Tyrannochromis_nigriventer:0.00041911500376324678	Taeniochromis_holotaenia:0.00037305038252575200):0.00011628380822603730):0.00012196923506741213):0.00007088563767516957	(((Tremitochranus_placodon:0.00018155972386581348	Mylochromis_melanotaenia:0.00005971607465129619):0.00005560800580551628	(Copadichromis_quadrimaculatus:0.00008281865549675550	Otopharynx_tetrastigma:0.00052274029700660827):0.00005972575774819950):0.00009591919295877435	(((Nimbochromis_linni:0.00009762286161828632	Placidochromis_johnstoni:0.00046362014917981470):0.00011160178510937906	Nimbochromis_livingstoni:0.00054484533250340412):0.00013621200328649451	(Otopharynx_lithobates:0.00016723270300735541	Hemitilapia_oxyrhynchus:0.00022666192216395586):0.00008368664326588354):0.00006571926819315150):0.00004345349323784256):0.00005005125456334271):0.00006633189383684093):0.00003681924662172466):0.00005604803256582262):0.00004518339464495975):0.00008135271126584501	Copadichromis_likomae:0.00022383836926294986):0.00005482971080429060):0.00013428016770372254):0.00021439551296095698	((Diplotaxodon_macrops_black_dorsal:0.00010098034702519626	Diplotaxodon_limnothrissa:0.00015364359933221718):0.00002453111216742486	Diplotaxodon_macrops:0.00014865109447577982):0.00003684410298275247):0.00009279584890926306):0.00007546416904037307	Diplotaxodon_greenwoodi:0.00043278768815104360):0.0;
(Diplotaxodon_macrops_black_dorsal:0.00008908291810825229	((Diplotaxodon_limnothrissa:0.00012410632831356307	(((((((((Tropheops_tropheops:0.00039140656580459389	(Metriaclima_zebra:0.00031694512543037611	((Genyochromis_mento:0.00047259387790121943	Cynotilapia_afra:0.00016062893374112569):0.00009643435536989764	Cynotilapia_axelrodi:0.00044289183230429894):0.00006082710770527601):0.00011371029438620815):0.00007080549986813678	(Petrotilapia_genalutea:0.00077107225355105714	Iodotropheus_sprengerae:0.00031827950068862802):0.00010277441422819690):0.00017445905074006757	(((((A_calliptera_Mbaka_river_Female:0.00026307585141803469	(A_calliptera_Songwe_River:0.00020677974460722896	(A_calliptera_Enukweni:0.00000122662918337185	A_calliptera_South_Rukuru:0.00000553446810848791):0.00098295716272199518):0.00012162560635688173):0.00008401121278172161	((A_calliptera_Massoko_benthic:0.00019593955392626980	A_calliptera_Massoko_littoral:0.00013316886126108596):0.00023421392159939547	A_calliptera_Kingiri:0.00048505193991102424):0.00011129994580594508):0.00009287374778546592	(A_calliptera_Near_Kyela:0.00010348252262694434	A_calliptera_North_Rukuru:0.00022062541956470810):0.00006135611669429485):0.00013049982369340549	(A_calliptera_Salima_Father:0.00020196796940889178	((A_calliptera_Luwawa:0.00056130651185131515	A_calliptera_Chitimba:0.00017975536401603260):0.00014095083642317270	A_calliptera_Bua:0.00061840549298751988):0.00004076369760869011):0.00008239276595956511):0.00009957662453303208	A_calliptera_Chizumulu:0.00034157566013305840):0.00015755422020675755):0.00020446647583200579	(Lethrinops_auritus:0.00024755374981061325	Lethrinops_lethrinus_Father:0.00014412873103315414):0.00002709824771553641):0.00008029395661378928	(((((Copadichromis_trimaculatus:0.00042980698214384387	((Ctenopharynx_intermedius_1:0.00014892357513862669	Ctenopharynx_nitidus:0.00017339050684732100):0.00014323278180047841	Tyrannochromis_nigriventer:0.00073045260834867540):0.00006007329921325904):0.00005611221865635480	((Placidochromis_milomo:0.00024971194654192297	Hemitilapia_oxyrhynchus:0.00017534273681784552):0.00008617223246075559	Placidochromis_longimanus_1:0.00013577847034145282):0.00004373425294348841):0.00007286793517141347	((((Lethrinops_albus:0.00016065206637530326	((Dimidiochromis_strigatus:0.00018963956992747920	Dimidiochromis_dimidiatus:0.00021258894039246810):0.00040542525595558594	(Mylochromis_melanotaenia:0.00018736267214215956	Tremitochranus_placodon:0.00021894967034167086):0.00009200876065952149):0.00007442991935138815):0.00005676897239599130	(Copadichromis_trewavasae:0.00025922982324595809	((((Otopharynx_brooksi_nkhata:0.00020355906445649214	Stigmatochromis_modestus:0.00032163413451848810):0.00010079773386724139	Taeniochromis_holotaenia:0.00049285407141586382):0.00013399235357628917	(Chilotilapia_rhoadesii_1:0.00032817777247930077	Stigmatochromis_guttatus:0.00057210699698562097):0.00012133157769264290):0.00008270774397138137	(Otopharynx_speciosus_1:0.00026655085015804103	(Buccochromis_nototaenia:0.00010151027571923100	Buccochromis_rhoadesii:0.00020744392115554241):0.00025166064979570630):0.00016353389245901475):0.00003946529341536687):0.00007512009899253979):0.00005719559300976333	((Taeniolethrinops_macrorhynchus:0.00025065700431288257	(Taeniolethrinops_furcicauda:0.00016986991011830449	Taeniolethrinops_praeorbitalis:0.00015668310851216737):0.00023439155553162865):0.00012509012454672979	Otopharynx_tetrastigma:0.00028657798234783236):0.00003145196910721911):0.00005617452111077818	(((Champsochromis_caeruelus_1:0.00041259810415572080	Placidochromis_electra:0.00033168136450435119):0.00008973276400695658	Hemitaenichromis_spilopterus:0.00024089205515327960):0.00002435654766872849	Lethrinops_gossei:0.00012490070174493151):0.00002781273465347183):0.00002548808093689782):0.00013445748888244089	((((Nimbochromis_livingstoni:0.00019945507646013683	Nimbochromis_linni:0.00044521779450185290):0.00022027299315198330	Nimbochromis_polystigma:0.00019442406045312065):0.00022119831077921590	(Protomelas_ornatus_1:0.00026060821028514635	(Dimidiochromis_kiwinge:0.00058861316244991505	Placidochromis_johnstoni:0.00091308282829470979):0.00006648860372700332):0.00006814836206412919):0.00008319439602388922	((Mylochromis_ericotaenia:0.00024063513029442776	Otopharynx_lithobates:0.00064470036714329071):0.00015211030167458237	Dimidiochromis_compressiceps:0.00044896529990357095):0.00015884963040122159):0.00003911877249913362):0.00003408450979699431	((Alticorpus_macrocleithrum:0.00033029271283295167	((Copadichromis_quadrimaculatus:0.00020497192736727949	Copadichromis_likomae:0.00034297583189769567):0.00010195316133639771	Copadichromis_virginalis:0.00020899282928283996):0.00003821664054220623):0.00008567841915625791	(Lethrinops_longimanus_redhead:0.00016112005424454392	Mylochromis_anaphyrmus:0.00030323697069960454):0.00005380490611843901):0.00003601639864134556):0.00006752126481205772):0.00008193862127552454	Lethrinops_sp_oliveri:0.00016916862472037353):0.00010024290512123180	(Aulonocara_minutus:0.00017382664544647323	((Aulonocara_steveni:0.00030078633411927499	Aulonocara_stuartgranti_Father:0.00030783205128513127):0.00010815598739556860	(Alticorpus_geoffreyi:0.00029831196228313392	Aulonocara_yellow:0.00016252780243048128):0.00004084461907012213):0.00008351758683245941):0.00008016882058936886):0.00015327813849713571	(Rhamphochromis_longiceps:0.00007206118298052411	(Rhamphochromis_woodi:0.00004525215150900605	Rhamphochromis_esox:0.00006054637420812381):0.00008102450415543919):0.00072540365690517946):0.00009764879868640175	Nbrichardi:0.02888547490248853655):0.00013251938737144931):0.00009586124742514647	(Diplotaxodon_macrops:0.00009277619260319000	((Diplotaxodon_white_back_similis:0.00012684874728043400	Diplotaxodon_ngulube:0.00017508421815520882):0.00014642327353019377	Pallidochromis_tokolosh:0.00029195863937359252):0.00006914776003786119):0.00013152222870323904):0.00005727174049809120	Diplotaxodon_greenwoodi:0.00030066025990450624):0.0;
(Pallidochromis_tokolosh:0.00023760574857537904	(((Diplotaxodon_macrops:0.00005353559388291032	(Diplotaxodon_ngulube:0.00016978092584784115	Diplotaxodon_white_back_similis:0.00015571705410317714):0.00014475485225825600):0.00004347816757625159	(((Rhamphochromis_esox:0.00005967325487957191	(Rhamphochromis_longiceps:0.00006544509336786995	Rhamphochromis_woodi:0.00005297233899622216):0.00001713256724659669):0.00053102732954191795	(((((Genyochromis_mento:0.00032553797456817728	Petrotilapia_genalutea:0.00059374130406789560):0.00007974925712472259	((Metriaclima_zebra:0.00042338817941589145	Tropheops_tropheops:0.00014900886142956460):0.00005978547775395630	((Cynotilapia_axelrodi:0.00037659810986400886	Cynotilapia_afra:0.00016458134522354267):0.00003281706281412122	Iodotropheus_sprengerae:0.00047146594742959795):0.00005080712339704887):0.00005348105746600148):0.00010439564078657782	((A_calliptera_Chizumulu:0.00019644193524612758	(A_calliptera_Salima_Father:0.00039102265467685313	A_calliptera_Bua:0.00032591290681686734):0.00009100215056541607):0.00004407823334977568	((A_calliptera_North_Rukuru:0.00016847284705300499	(A_calliptera_Chitimba:0.00013375647244263074	((A_calliptera_Enukweni:0.00000117117492785304	A_calliptera_South_Rukuru:0.00001671179130488210):0.00088626493479665523	A_calliptera_Luwawa:0.00042519638573767848):0.00012177381766262413):0.00005009310191047315):0.00006512993166072007	((A_calliptera_Mbaka_river_Female:0.00043069519945912400	A_calliptera_Near_Kyela:0.00015870566527888310):0.00004858905375078820	(((A_calliptera_Massoko_benthic:0.00017981101389088033	A_calliptera_Massoko_littoral:0.00011816544139465670):0.00037753989737380095	A_calliptera_Kingiri:0.00046062043993148899):0.00011556694833661578	A_calliptera_Songwe_River:0.00027187177191825081):0.00008517982706294744):0.00006196971151989419):0.00006218487427513041):0.00008605999166712763):0.00012025869030560398	((Copadichromis_likomae:0.00013072290378449692	(Copadichromis_quadrimaculatus:0.00012772195936903123	Copadichromis_virginalis:0.00008715260101675060):0.00003266587952591416):0.00003490348288328610	((((Ctenopharynx_intermedius_1:0.00021887610549511867	Ctenopharynx_nitidus:0.00017153401426057429):0.00008904963700363163	(((((Mylochromis_melanotaenia:0.00025300603815071350	Tremitochranus_placodon:0.00015993427328316455):0.00011490336714452598	(((Placidochromis_longimanus_1:0.00012535945184800965	((Placidochromis_electra:0.00051452980118377818	Protomelas_ornatus_1:0.00023579797751621759):0.00004152346609586372	(Placidochromis_milomo:0.00042502512969706439	Placidochromis_johnstoni:0.00017080559227508580):0.00005205702376789242):0.00004838749019109495):0.00005002673875794851	((Hemitaenichromis_spilopterus:0.00014598401419468063	Hemitilapia_oxyrhynchus:0.00020056314051301161):0.00005171383455445421	(((Otopharynx_lithobates:0.00021686628890943749	Stigmatochromis_modestus:0.00057665896591727896):0.00003830178071385840	Dimidiochromis_kiwinge:0.00034215642394992788):0.00003759509764022237	((Dimidiochromis_dimidiatus:0.00012663917221803145	(Dimidiochromis_strigatus:0.00012032599581191174	Dimidiochromis_compressiceps:0.00024631177223461071):0.00013388995243420983):0.00016533009401271208	Chilotilapia_rhoadesii_1:0.00033428518769249260):0.00010467732593288711):0.00005416846163715065):0.00004568598547283680):0.00002597792964433261	(Otopharynx_tetrastigma:0.00050280542784709472	(Copadichromis_trimaculatus:0.00037223785194918891	Taeniochromis_holotaenia:0.00035722981721968220):0.00004889154941522922):0.00005953102492617292):0.00002501523567931023):0.00004676746610763697	((Mylochromis_ericotaenia:0.00024762520955514528	Tyrannochromis_nigriventer:0.00056602169216670936):0.00008830135236261205	((Buccochromis_nototaenia:0.00025759212475261385	(Otopharynx_speciosus_1:0.00023682469884465907	Buccochromis_rhoadesii:0.00017480536024659982):0.00007718879117073001):0.00012194714381324064	(((Champsochromis_caeruelus_1:0.00050824282154749779	(Stigmatochromis_guttatus:0.00051215030893949894	Otopharynx_brooksi_nkhata:0.00037764897688874184):0.00016072814809400029):0.00009117666308052585	Copadichromis_trewavasae:0.00020150848281188399):0.00003743741548121055	(Taeniolethrinops_praeorbitalis:0.00006940866031610843	Taeniolethrinops_furcicauda:0.00023982953790788498):0.00011486785313798350):0.00005679284109981968):0.00002349398647043414):0.00005112355671736507):0.00002789834985203833	(Lethrinops_auritus:0.00017197851284787326	((Nimbochromis_linni:0.00024456384549255525	Nimbochromis_polystigma:0.00011320588554618537):0.00013112791679068932	Nimbochromis_livingstoni:0.00035132383576529753):0.00030673424603130689):0.00006173872309546337):0.00002009140352149185	(Mylochromis_anaphyrmus:0.00022286504883487924	(Lethrinops_albus:0.00012859575761765967	(Lethrinops_lethrinus_Father:0.00008580417757040355	Taeniolethrinops_macrorhynchus:0.00023145131154598205):0.00002860938138169647):0.00000881770066313951):0.00004398549456204393):0.00002655942278947874):0.00003909515940274930	((Lethrinops_gossei:0.00017408558340543847	Aulonocara_minutus:0.00013118303775766504):0.00004327767535706101	(Aulonocara_stuartgranti_Father:0.00020210798103749889	Aulonocara_yellow:0.00017000310927062006):0.00004182656732684705):0.00006340597741887744):0.00005554723529165973	(Lethrinops_sp_oliveri:0.00015075379997848333	(Alticorpus_macrocleithrum:0.00037739180690428420	Aulonocara_steveni:0.00038013396494347295):0.00006105260991623492):0.00004984744863269397):0.00003935707887851622):0.00003917154510678947):0.00005864942235911589	(Lethrinops_longimanus_redhead:0.00014136814418168968	(Nbrichardi:0.02439394839898715792	Alticorpus_geoffreyi:0.00016170829974925779):0.00004283264418702240):0.00003411159811495860):0.00008889505591296758):0.00011891153002224850	Diplotaxodon_limnothrissa:0.00008579396871636442):0.00003999272821600661):0.00006830986180731389	Diplotaxodon_macrops_black_dorsal:0.00006686109715082556):0.00013588346652122855	Diplotaxodon_greenwoodi:0.00022923058842613331):0.0;
(((((((((Aulonocara_steveni:0.00047059444354902863	Aulonocara_stuartgranti_Father:0.00033090433132674656):0.00017957799253776974	Otopharynx_lithobates:0.00030720481654422714):0.00006839267149482347	(Lethrinops_lethrinus_Father:0.00021426698427067482	(Lethrinops_auritus:0.00029591394194198234	((Otopharynx_tetrastigma:0.00077814319010103357	Placidochromis_longimanus_1:0.00031031942495090192):0.00022845193633522798	(((Tremitochranus_placodon:0.00015402713209706755	Mylochromis_melanotaenia:0.00018825437669270327):0.00014289448969457115	Hemitilapia_oxyrhynchus:0.00029947808931325514):0.00013308985029706805	(((Protomelas_ornatus_1:0.00023598392654073467	((Dimidiochromis_kiwinge:0.00047144633962118918	(Nimbochromis_livingstoni:0.00034418143966946294	(Nimbochromis_polystigma:0.00021006694133580823	Nimbochromis_linni:0.00023797061916172387):0.00012626006623930487):0.00020566800313306685):0.00007297580942384246	Mylochromis_ericotaenia:0.00037384359902761772):0.00004751343068171173):0.00007491465614480590	((Lethrinops_gossei:0.00025211943686976663	((Lethrinops_albus:0.00010604949036998699	((Buccochromis_nototaenia:0.00017567135314845608	Buccochromis_rhoadesii:0.00017567475745077461):0.00015499672566216552	Otopharynx_speciosus_1:0.00021088923462153064):0.00024146730485018691):0.00007699492496471863	(Placidochromis_milomo:0.00070086966402702674	((Otopharynx_brooksi_nkhata:0.00024913613532468538	Stigmatochromis_modestus:0.00063079415688381817):0.00016884731911248670	Stigmatochromis_guttatus:0.00062845722612034556):0.00017736637265397157):0.00012618638598372548):0.00003432626571862520):0.00007263419809105342	((Copadichromis_trimaculatus:0.00030352696193685957	((Ctenopharynx_nitidus:0.00031468566706898624	Tyrannochromis_nigriventer:0.00044884585684421544):0.00013011853969445504	(Copadichromis_quadrimaculatus:0.00023170022682535843	(Dimidiochromis_strigatus:0.00020280289981702002	(Dimidiochromis_compressiceps:0.00049453744467153990	Dimidiochromis_dimidiatus:0.00010809771198650517):0.00021299376001104205):0.00039707750532411000):0.00007693739162351668):0.00006143096527846443):0.00008247972927752931	(((Champsochromis_caeruelus_1:0.00054359645589015118	(Chilotilapia_rhoadesii_1:0.00027755383698000369	Hemitaenichromis_spilopterus:0.00020345820983295066):0.00008119311867778455):0.00007140542892560968	Placidochromis_johnstoni:0.00043717917074071545):0.00010935787363932820	(Ctenopharynx_intermedius_1:0.00022533428144839150	(Mylochromis_anaphyrmus:0.00021526657650273895	Lethrinops_sp_oliveri:0.00022517763261750365):0.00004206167533263925):0.00004868761556091186):0.00003411893505551083):0.00007422584243560633):0.00006345237704039149):0.00005984468640719024	((Copadichromis_likomae:0.00023323565461640089	((Lethrinops_longimanus_redhead:0.00026752224546061745	Copadichromis_virginalis:0.00018629414823113680):0.00009109613334653636	(((Taeniolethrinops_furcicauda:0.00024719178903688836	Taeniolethrinops_praeorbitalis:0.00025134822242110490):0.00019565087043089065	Taeniolethrinops_macrorhynchus:0.00043373700354757034):0.00006969139056186667	Copadichromis_trewavasae:0.00024215841037039415):0.00006226482766708107):0.00009082998342591905):0.00005696270228473698	((Taeniochromis_holotaenia:0.00046806385907053677	Placidochromis_electra:0.00045837343960980980):0.00007350678033901496	(Alticorpus_geoffreyi:0.00035702086629673139	Aulonocara_yellow:0.00016028882364943402):0.00011985495508137778):0.00008470467991169068):0.00004028482758728601):0.00006343407919238235):0.00003643836186849811):0.00009577480260604871):0.00007531076553796551):0.00005203543975941529):0.00013281984487157255	(Aulonocara_minutus:0.00022390919141946836	Alticorpus_macrocleithrum:0.00027233168266094411):0.00012151650208926108):0.00014630466350993210	(Nbrichardi:0.03412716940480602784	((Tropheops_tropheops:0.00053672791859054735	((Genyochromis_mento:0.00048870063970981074	Cynotilapia_axelrodi:0.00056109920099523523):0.00016193996398207065	((Iodotropheus_sprengerae:0.00048964632022160753	(Petrotilapia_genalutea:0.00035880988760315832	Metriaclima_zebra:0.00053658698097243493):0.00016733273225215024):0.00007347695444496328	Cynotilapia_afra:0.00032259877363480943):0.00012699855538782589):0.00013612937862167774):0.00016773702543474347	(A_calliptera_Chizumulu:0.00027616025582181340	(((A_calliptera_Near_Kyela:0.00016283686340317892	(A_calliptera_Luwawa:0.00040263211147763983	A_calliptera_Salima_Father:0.00018504816292335397):0.00009350034338454231):0.00010540153686323986	A_calliptera_Bua:0.00079771323424404367):0.00014824821296032542	((A_calliptera_Massoko_littoral:0.00017841755083053962	A_calliptera_Massoko_benthic:0.00015444977428793528):0.00054196591134107980	(((A_calliptera_South_Rukuru:0.00001188588531396915	A_calliptera_Enukweni:0.00000116792197604734):0.00123655999640752867	A_calliptera_Chitimba:0.00025986176484348928):0.00009646838834920236	((A_calliptera_Mbaka_river_Female:0.00029328932647008140	(A_calliptera_Kingiri:0.00061546327614465381	A_calliptera_North_Rukuru:0.00015223511724025824):0.00010264119601683352):0.00010513732921155281	A_calliptera_Songwe_River:0.00014047262701051696):0.00012356700851910167):0.00015452843237285109):0.00014663969904496547):0.00011940165603390284):0.00020030752165926648):0.00011968680390355900):0.00014562710326453923):0.00026476646657665865	((Rhamphochromis_woodi:0.00010052112996716146	Rhamphochromis_esox:0.00008922922109759193):0.00014235273629887552	Rhamphochromis_longiceps:0.00008823234059112639):0.00068076740377606422):0.00025957213682764650	Diplotaxodon_limnothrissa:0.00015527522689327537):0.00005396601289937989	Diplotaxodon_macrops_black_dorsal:0.00023880683548245255):0.00009513795199156279	((Diplotaxodon_white_back_similis:0.00025628470000357736	Pallidochromis_tokolosh:0.00028435879157414289):0.00007235352729293835	(Diplotaxodon_ngulube:0.00028499851223253206	Diplotaxodon_macrops:0.00011788352622044117):0.00009978423270164791):0.00014939620525368540	Diplotaxodon_greenwoodi:0.00030681446419909218):0.0;
(Diplotaxodon_ngulube:0.00007559928567928664	((Pallidochromis_tokolosh:0.00030589257366094702	Diplotaxodon_limnothrissa:0.00008153765789204889):0.00005191143856232123	(((((A_calliptera_Near_Kyela:0.00026708412889735970	Otopharynx_tetrastigma:0.00039218698524302891):0.00031411823925001076	((((((Lethrinops_auritus:0.00013304509016217911	Copadichromis_quadrimaculatus:0.00017207212819548719):0.00004512468891018082	((Placidochromis_longimanus_1:0.00012137412421072930	Lethrinops_lethrinus_Father:0.00020064215901157236):0.00002785554360624650	(Lethrinops_sp_oliveri:0.00015195684685103894	((Taeniolethrinops_praeorbitalis:0.00019973408235260818	Taeniolethrinops_macrorhynchus:0.00017340384175305415):0.00015691485781837118	((((Cynotilapia_axelrodi:0.00045192454943416513	Tropheops_tropheops:0.00031174874716747875):0.00019268168080419361	(Lethrinops_albus:0.00020023190191107638	Alticorpus_macrocleithrum:0.00028005617352595726):0.00002577077031662246):0.00003749139003268108	((Mylochromis_melanotaenia:0.00010495911811263791	Tremitochranus_placodon:0.00011147711607456651):0.00011451452647717184	((Aulonocara_stuartgranti_Father:0.00025052377454492917	(Tyrannochromis_nigriventer:0.00047924979920456446	(Stigmatochromis_modestus:0.00023902326392122243	(Otopharynx_lithobates:0.00022215198369587191	Otopharynx_brooksi_nkhata:0.00035030531129688164):0.00006287262965090306):0.00016107060301010092):0.00004778654850955044):0.00014579012568252832	((Hemitilapia_oxyrhynchus:0.00017449334246421561	(((Nimbochromis_polystigma:0.00011251544086844672	Nimbochromis_linni:0.00027112976552227448):0.00016940762016595312	Chilotilapia_rhoadesii_1:0.00025050694370999161):0.00003789350236019836	(Nimbochromis_livingstoni:0.00018576990432657767	Placidochromis_milomo:0.00033481692798329328):0.00009194069156100654):0.00006417796358739410):0.00010108577692108176	Aulonocara_steveni:0.00033078469331784127):0.00002900656619408908):0.00007060721448281195):0.00010508119844823753):0.00019267470706511855	(Lethrinops_gossei:0.00012638483537152510	(Nbrichardi:0.02595357722965916866	(((Cynotilapia_afra:0.00021997393752829465	(Petrotilapia_genalutea:0.00028177771020607920	Metriaclima_zebra:0.00043924378345156065):0.00006231849644802269):0.00018380240523687449	Placidochromis_electra:0.00050475683413963451):0.00018039073622508206	(Iodotropheus_sprengerae:0.00064826755973955571	(((A_calliptera_South_Rukuru:0.00008845959863141248	(A_calliptera_Enukweni:0.00072223598281575218	((A_calliptera_Massoko_benthic:0.00001836385220435225	A_calliptera_Massoko_littoral:0.00003016049097165031):0.00062306383950201942	A_calliptera_Mbaka_river_Female:0.00015037190658829860):0.00010020595559145223):0.00011712829754152055):0.00009070049140211020	(A_calliptera_Salima_Father:0.00053160184574755904	(A_calliptera_Bua:0.00050199422843854712	A_calliptera_Luwawa:0.00047373154250361210):0.00014534307887456926):0.00012711383638249629):0.00008291668141009131	((A_calliptera_North_Rukuru:0.00014737672562705620	(A_calliptera_Chitimba:0.00011332155276424880	A_calliptera_Songwe_River:0.00013330440539769959):0.00006806500802703866):0.00006200571224877404	(A_calliptera_Kingiri:0.00047272627781961592	A_calliptera_Chizumulu:0.00023135311001205202):0.00005883332496949035):0.00012830125087995642):0.00014988996167998174):0.00010809317554949495):0.00018154830434061563):0.00011553939790673755):0.00009561527881536060):0.00006886723637681965):0.00009889246050172787):0.00012429184270862690):0.00005147630368559303):0.00010306131283717565	((Mylochromis_anaphyrmus:0.00019619600171014216	(Protomelas_ornatus_1:0.00031391325568288906	(((Mylochromis_ericotaenia:0.00034207001966647698	Champsochromis_caeruelus_1:0.00043675063725288844):0.00009497510678543320	Taeniochromis_holotaenia:0.00028345586653875650):0.00014216071923338225	(Stigmatochromis_guttatus:0.00063228340163136085	Ctenopharynx_nitidus:0.00017622015264166953):0.00007919018359957489):0.00005190984067653964):0.00004651577645691602):0.00007426640515128130	((Placidochromis_johnstoni:0.00075822162520011748	Copadichromis_trewavasae:0.00018153276761269564):0.00008504036726655189	Ctenopharynx_intermedius_1:0.00019861124863629782):0.00006989671343274879):0.00006402722770749429):0.00002597437243663735	(((Dimidiochromis_compressiceps:0.00033547936901962033	(Dimidiochromis_dimidiatus:0.00021559908143111488	Dimidiochromis_strigatus:0.00013159117245950457):0.00016873208153447719):0.00023751790261770394	Copadichromis_trimaculatus:0.00017308786236987423):0.00005745411968658267	Hemitaenichromis_spilopterus:0.00012072808559294467):0.00001299739017067982):0.00003726103754467427	(Copadichromis_likomae:0.00017953738073694646	((Dimidiochromis_kiwinge:0.00033487068084119248	(Buccochromis_nototaenia:0.00021690464869566876	(Buccochromis_rhoadesii:0.00028867335842766302	Otopharynx_speciosus_1:0.00012161755932480445):0.00009665783888579767):0.00013449065228134330):0.00010499217795779925	(Taeniolethrinops_furcicauda:0.00025985799933547451	((Alticorpus_geoffreyi:0.00022593513335533198	(Aulonocara_yellow:0.00008739006138780717	Lethrinops_longimanus_redhead:0.00010394760003783050):0.00006453079803826836):0.00007529817343049174	(Copadichromis_virginalis:0.00016682317935046487	Genyochromis_mento:0.00058035644196337537):0.00004593506404810283):0.00004520059451969764):0.00005965382666375324):0.00004917461446499617):0.00017828691200164995):0.00004664541661971977	Aulonocara_minutus:0.00013115836506721380):0.00007071962905637905):0.00007528101203636201	(Rhamphochromis_longiceps:0.00008698231632411755	(Rhamphochromis_woodi:0.00019437973715966532	Rhamphochromis_esox:0.00012432954585550582):0.00003818034129492813):0.00039783311153617244):0.00011831448166694876	(Diplotaxodon_macrops_black_dorsal:0.00007819070264608866	Diplotaxodon_macrops:0.00009318760869113076):0.00001028510687743666):0.00003188390306164185	Diplotaxodon_white_back_similis:0.00012478737690623464):0.00002652568957936278):0.00006146395381567633	Diplotaxodon_greenwoodi:0.00017429281251400415):0.0;
(Pallidochromis_tokolosh:0.00023805087757684302	((Diplotaxodon_ngulube:0.00003222190500434494	Diplotaxodon_white_back_similis:0.00009226992239319971):0.00013401572154125705	((Diplotaxodon_limnothrissa:0.00016400114250469122	((((Otopharynx_tetrastigma:0.00042213554670937181	((Copadichromis_virginalis:0.00013502499418061205	(Copadichromis_likomae:0.00014354723804176365	Copadichromis_quadrimaculatus:0.00008708004892559621):0.00002798570464465679):0.00008936838894314317	((((((Aulonocara_steveni:0.00021612871774066505	Aulonocara_stuartgranti_Father:0.00014564278149146461):0.00014874437100272531	Placidochromis_longimanus_1:0.00032655275705943606):0.00006603376352899423	((Lethrinops_sp_oliveri:0.00012267911589620674	(Lethrinops_longimanus_redhead:0.00008714074984501514	Aulonocara_yellow:0.00009740045536385972):0.00005854809313574224):0.00007746060807226820	(Aulonocara_minutus:0.00010502828553388038	(Lethrinops_gossei:0.00019837070863184484	Alticorpus_macrocleithrum:0.00020755951687917893):0.00002185085192270657):0.00005655472280064190):0.00005750743366626484):0.00006561249948858977	(Taeniolethrinops_praeorbitalis:0.00019536829195426647	(Alticorpus_geoffreyi:0.00020694367336213912	(Mylochromis_anaphyrmus:0.00030928684965577475	(Taeniolethrinops_furcicauda:0.00010720652921283649	Taeniolethrinops_macrorhynchus:0.00025053970620217750):0.00013126168106481051):0.00007261091888651761):0.00004537472192003951):0.00002062148782248393):0.00004918631258931529	(Lethrinops_auritus:0.00016228356694308508	Lethrinops_albus:0.00012121347750273739):0.00003642981089256115):0.00005438635531903608	(((((Otopharynx_lithobates:0.00012102508952535985	((Buccochromis_nototaenia:0.00009931414361718239	Buccochromis_rhoadesii:0.00007736356160082395):0.00016610355365743079	Otopharynx_speciosus_1:0.00039675262603207351):0.00026354747629397186):0.00006441622847454370	((Placidochromis_johnstoni:0.00037735521667185809	(Hemitilapia_oxyrhynchus:0.00012868899068569584	(Hemitaenichromis_spilopterus:0.00018411103983817975	Protomelas_ornatus_1:0.00028920828396816517):0.00012367276022642518):0.00002686433666549245):0.00007131608098070219	((Ctenopharynx_intermedius_1:0.00005294888222410148	Ctenopharynx_nitidus:0.00009477343253575031):0.00030916599889587278	Chilotilapia_rhoadesii_1:0.00033465324505894825):0.00007958987467963035):0.00004493920396150642):0.00006107150323325225	(((Mylochromis_ericotaenia:0.00042270438971466330	Champsochromis_caeruelus_1:0.00046488490594204533):0.00007347371507866828	((Nimbochromis_linni:0.00029590636479916469	Nimbochromis_livingstoni:0.00010508059743970416):0.00011765748849306352	Nimbochromis_polystigma:0.00011498232689222472):0.00027472823614847536):0.00009579884997020234	((Otopharynx_brooksi_nkhata:0.00026719687908500133	(Stigmatochromis_guttatus:0.00036941277370716806	Taeniochromis_holotaenia:0.00039293192977529257):0.00008063232780389015):0.00010294958842026685	(Stigmatochromis_modestus:0.00027410691259299117	Copadichromis_trewavasae:0.00018747561979920826):0.00005092625730715720):0.00007842698680884564):0.00003893018848641410):0.00007118941247444377	((Tremitochranus_placodon:0.00023366302642479245	Mylochromis_melanotaenia:0.00016109111193048751):0.00015451814340262471	(Tyrannochromis_nigriventer:0.00074270572985485155	Placidochromis_milomo:0.00049731102570342426):0.00014556442362629752):0.00009144940490681288):0.00006268529270547756	((Placidochromis_electra:0.00033590831619352730	Copadichromis_trimaculatus:0.00027737896175755586):0.00010102242586610029	(((Dimidiochromis_compressiceps:0.00054317554020832839	(Dimidiochromis_strigatus:0.00010855882558039013	Dimidiochromis_dimidiatus:0.00004920774667703365):0.00021437625304901488):0.00037603331910250615	Dimidiochromis_kiwinge:0.00047293435891265361):0.00015566121265524226	Lethrinops_lethrinus_Father:0.00009834670603997556):0.00006596961122482450):0.00004541075904331045):0.00004052436360232518):0.00009498386349893310):0.00007731855529991107):0.00006908686926257872	(((((A_calliptera_Bua:0.00074069398500696201	A_calliptera_Luwawa:0.00079818625360880148):0.00022486678467350521	A_calliptera_Salima_Father:0.00035577381888864400):0.00009378001507584120	(((A_calliptera_Songwe_River:0.00068251825082614437	(A_calliptera_Chitimba:0.00002404575380277053	A_calliptera_Enukweni:0.00051905394337869179):0.00033293146441986223):0.00014482397915283702	A_calliptera_South_Rukuru:0.00013409635031471436):0.00009043262958985729	((A_calliptera_North_Rukuru:0.00010284833175988016	A_calliptera_Near_Kyela:0.00019260871792796345):0.00006960219574120147	(A_calliptera_Mbaka_river_Female:0.00018757764420578209	(A_calliptera_Kingiri:0.00055941662020784350	(A_calliptera_Massoko_littoral:0.00001378863471602722	A_calliptera_Massoko_benthic:0.00006396409184952652):0.00062362527302067567):0.00014249422450727912):0.00011698858436039030):0.00009554382347559502):0.00009776090929976188):0.00005960618901574916	A_calliptera_Chizumulu:0.00015404033738635308):0.00015301238252513644	(Nbrichardi:0.02517339365218638353	((Tropheops_tropheops:0.00016299761129303592	Iodotropheus_sprengerae:0.00046348317137361202):0.00007192995997327777	(Cynotilapia_afra:0.00029669134108475280	((Petrotilapia_genalutea:0.00028230563514964816	Metriaclima_zebra:0.00035782678531655289):0.00015104410369988378	(Genyochromis_mento:0.00051797388812520209	Cynotilapia_axelrodi:0.00032618726460828805):0.00014527267461898849):0.00003661783031590914):0.00005968242036528707):0.00014251551881661826):0.00006530680492862912):0.00007609725071592229):0.00007021664155382510	((Rhamphochromis_woodi:0.00009201570922260581	Rhamphochromis_esox:0.00014852936469527165):0.00011411346825680576	Rhamphochromis_longiceps:0.00006168115130066360):0.00068603062771053732):0.00026256672392255091	Diplotaxodon_macrops_black_dorsal:0.00010028607634374911):0.00002300116871430149):0.00006017193650176983	Diplotaxodon_macrops:0.00005926606363682601):0.00003489901186352877):0.00003398321374215434	Diplotaxodon_greenwoodi:0.00027749925769234018):0.0;
(Pallidochromis_tokolosh:0.00041551083273874483	((Diplotaxodon_limnothrissa:0.00011486054153076363	(Diplotaxodon_macrops_black_dorsal:0.00009352881836441457	((Diplotaxodon_white_back_similis:0.00026847151749619791	Diplotaxodon_ngulube:0.00019363357435813017):0.00006312430417262360	Diplotaxodon_macrops:0.00008339495075426141):0.00008946496094758130):0.00006636310295314899):0.00013050445936941288	((((((Cynotilapia_axelrodi:0.00038819990956020237	Cynotilapia_afra:0.00029378365609895239):0.00010093882393146207	(Iodotropheus_sprengerae:0.00035592522381907698	((Petrotilapia_genalutea:0.00026464062370222736	Metriaclima_zebra:0.00040220309014519509):0.00009933115888426064	(Genyochromis_mento:0.00039814922489526781	Tropheops_tropheops:0.00022810845153632174):0.00006773487941015085):0.00007598970688951079):0.00004130877508304574):0.00014598453400132777	((A_calliptera_Kingiri:0.00035856022686858269	A_calliptera_North_Rukuru:0.00013109850869291281):0.00013603620491721720	(A_calliptera_Songwe_River:0.00020705555645112369	((A_calliptera_South_Rukuru:0.00013443509328167039	((A_calliptera_Enukweni:0.00000113383716677968	A_calliptera_Chitimba:0.00000113383716677968):0.00050609442517738550	((A_calliptera_Mbaka_river_Female:0.00029910286110690858	(A_calliptera_Massoko_littoral:0.00004049065956348946	A_calliptera_Massoko_benthic:0.00000821619466200989):0.00056971617152697628):0.00014938675889943502	A_calliptera_Near_Kyela:0.00014017760234836464):0.00008774222931619472):0.00011344249310898403):0.00005192769569567587	(A_calliptera_Chizumulu:0.00017095687376698443	(A_calliptera_Salima_Father:0.00018598032591706138	(A_calliptera_Bua:0.00070974585902778338	A_calliptera_Luwawa:0.00041903883263266474):0.00010873057333425617):0.00007043595150234363):0.00009726941005120471):0.00002050765762815702):0.00007671493314802890):0.00036349218973815253):0.00011056601961689436	(((Lethrinops_sp_oliveri:0.00011225228613350817	Aulonocara_minutus:0.00009530707785655078):0.00002560008718437748	Lethrinops_longimanus_redhead:0.00024102088215716331):0.00005771644654776213	(((Copadichromis_virginalis:0.00014393646615364880	Copadichromis_quadrimaculatus:0.00006520181345542836):0.00009999805875996475	((((Taeniolethrinops_furcicauda:0.00018353601474882877	(Taeniolethrinops_macrorhynchus:0.00021492957096384832	Taeniolethrinops_praeorbitalis:0.00019420504813877736):0.00010406184019654789):0.00022341268950084299	Lethrinops_albus:0.00019655248186523224):0.00006597328325010059	(Aulonocara_stuartgranti_Father:0.00041584920833767430	Aulonocara_steveni:0.00043527440245575317):0.00021755204294784806):0.00006693578691345238	((((((Placidochromis_electra:0.00035882270192996729	Dimidiochromis_kiwinge:0.00024839639002103631):0.00007029831309411537	((Placidochromis_johnstoni:0.00061037675610752103	Chilotilapia_rhoadesii_1:0.00026855124753664300):0.00010272909247989731	(((Nimbochromis_livingstoni:0.00032982055798205095	Nimbochromis_linni:0.00011783800246714203):0.00007305754389341729	Nimbochromis_polystigma:0.00035727585321211408):0.00021308338807724599	((Dimidiochromis_compressiceps:0.00075066527743032315	(Dimidiochromis_strigatus:0.00013187488578651473	Dimidiochromis_dimidiatus:0.00006653535636454883):0.00021477586284634762):0.00030281089545027224	Hemitilapia_oxyrhynchus:0.00025772911807451349):0.00003616127500454445):0.00005504811896885446):0.00005989710198152057):0.00006475709700890294	(Hemitaenichromis_spilopterus:0.00015884983933968038	(Protomelas_ornatus_1:0.00050902141268072034	Mylochromis_ericotaenia:0.00032446822074774827):0.00006330694703306581):0.00013749549388248865):0.00004251514311156662	(Copadichromis_trimaculatus:0.00012937474824307061	(Lethrinops_lethrinus_Father:0.00020794536478583174	(((Placidochromis_milomo:0.00062920049082032720	(Mylochromis_melanotaenia:0.00016370215314579707	Tremitochranus_placodon:0.00007780923428125234):0.00014359585070218737):0.00010697974038569742	(Otopharynx_tetrastigma:0.00037678679940690622	Placidochromis_longimanus_1:0.00018721018376185127):0.00006000246547269996):0.00006620468945259006	Mylochromis_anaphyrmus:0.00021966846932000610):0.00003385127672373703):0.00003729388507457335):0.00003823850140750159):0.00004582209519160376	((((Copadichromis_trewavasae:0.00024174493098826720	Stigmatochromis_modestus:0.00037945662841257341):0.00007150701719755808	((Otopharynx_brooksi_nkhata:0.00046075152896735833	Stigmatochromis_guttatus:0.00052047021881507173):0.00017438626355364094	Otopharynx_lithobates:0.00036736796828161684):0.00008601834043690259):0.00006534917966159519	((Ctenopharynx_nitidus:0.00017813451004818922	Ctenopharynx_intermedius_1:0.00018391267946174335):0.00024011584170013133	Taeniochromis_holotaenia:0.00045098490269601844):0.00011588808092087624):0.00005918699998096353	(Tyrannochromis_nigriventer:0.00049933734064351522	((Otopharynx_speciosus_1:0.00028501880109876615	Buccochromis_rhoadesii:0.00015303360759383230):0.00012817625015919363	(Champsochromis_caeruelus_1:0.00035979282848403219	Buccochromis_nototaenia:0.00019079717801517528):0.00019240071981528424):0.00012701187486571588):0.00009747359241600522):0.00003904597036002845):0.00006346510171441731	(Lethrinops_auritus:0.00011307855221382132	Copadichromis_likomae:0.00014802824931361088):0.00009164995313573232):0.00004084594522186649):0.00004314649000979151):0.00006069151907982095	(Aulonocara_yellow:0.00008437701891150392	(Lethrinops_gossei:0.00029373834298173116	(Alticorpus_geoffreyi:0.00020814761746306237	Alticorpus_macrocleithrum:0.00025426726504481576):0.00004180587427726333):0.00005422568620478964):0.00005295270517107196):0.00004931023113054863):0.00008917830867442853):0.00008571515085101109	Nbrichardi:0.02516622961069354264):0.00011018486845514536	(Rhamphochromis_longiceps:0.00013674551851518930	(Rhamphochromis_woodi:0.00023062788276517011	Rhamphochromis_esox:0.00020474893465231565):0.00017267722271078703):0.00038296356654866475):0.00018554811133609825):0.00012990204833263893	Diplotaxodon_greenwoodi:0.00036318065209662692):0.0;
(Diplotaxodon_macrops:0.00019551163044080827	(Diplotaxodon_macrops_black_dorsal:0.00005611344835005684	(((Pallidochromis_tokolosh:0.00023531950865927434	Diplotaxodon_white_back_similis:0.00015387788399303564):0.00009421046710976137	((((((((Tropheops_tropheops:0.00023561837793989018	Genyochromis_mento:0.00039900485806769915):0.00009704489972189234	(Iodotropheus_sprengerae:0.00055642753544498096	Petrotilapia_genalutea:0.00046589579665050590):0.00009227522910703042):0.00006363380848517698	((Cynotilapia_axelrodi:0.00050608634992253267	Cynotilapia_afra:0.00023865350058134029):0.00012478312360105051	Metriaclima_zebra:0.00040937450603745050):0.00006034007771646381):0.00027279245945588951	(Otopharynx_tetrastigma:0.00043545130792874175	(A_calliptera_Kingiri:0.00036612177843260859	(((A_calliptera_Chizumulu:0.00015092294147726312	((A_calliptera_North_Rukuru:0.00010002762036865687	(A_calliptera_Near_Kyela:0.00014745387688567215	((A_calliptera_Mbaka_river_Female:0.00018603807245510951	(A_calliptera_Massoko_littoral:0.00000830803896555931	A_calliptera_Massoko_benthic:0.00000529870439728508):0.00028632488533664608):0.00029373338508168623	(A_calliptera_Enukweni:0.00006816329748315823	(A_calliptera_South_Rukuru:0.00009310830041991811	A_calliptera_Chitimba:0.00006694731494011118):0.00003104920926511706):0.00007118150246747820):0.00002072375127550251):0.00008526793627296950):0.00004500883538513993	A_calliptera_Songwe_River:0.00023400998560644770):0.00006079387506406387):0.00008332463859766175	A_calliptera_Salima_Father:0.00023409001538786091):0.00005373083387247355	(A_calliptera_Bua:0.00059960482209821166	A_calliptera_Luwawa:0.00020271083350669565):0.00014353873038724021):0.00009434010673108843):0.00018648692504291225):0.00039659403148977547):0.00006308235099930768	Nbrichardi:0.02543485662706283443):0.00010378199930109444	(Rhamphochromis_longiceps:0.00009802154051458656	(Rhamphochromis_woodi:0.00012403738209140980	Rhamphochromis_esox:0.00013688112826870910):0.00003363502683226987):0.00058689651893529561):0.00007617133159714772	(Alticorpus_geoffreyi:0.00040707335073173720	(((((Lethrinops_sp_oliveri:0.00012911702482057918	Lethrinops_gossei:0.00035723253214031491):0.00004578475237232701	(Aulonocara_yellow:0.00017142232194384266	(Aulonocara_stuartgranti_Father:0.00026858989540185098	Aulonocara_steveni:0.00046489572387132199):0.00008628502064194394):0.00007748308295296552):0.00003763657142345838	((Alticorpus_macrocleithrum:0.00039028484527615475	Aulonocara_minutus:0.00007638399924936693):0.00009696054151035120	Lethrinops_longimanus_redhead:0.00017594314841846994):0.00007237440380413071):0.00009120275788241023	(((Taeniolethrinops_praeorbitalis:0.00016500135973766166	(Taeniolethrinops_macrorhynchus:0.00025142773687568555	Taeniolethrinops_furcicauda:0.00015953224319855067):0.00014606813148914996):0.00017851787706222623	Lethrinops_albus:0.00018012015654523739):0.00004167302870468358	(((Otopharynx_speciosus_1:0.00031546954001113436	(Buccochromis_rhoadesii:0.00019265901483713586	Buccochromis_nototaenia:0.00019692329055923501):0.00012198939959860799):0.00032646733121168990	(Placidochromis_milomo:0.00028446339979816109	(Mylochromis_anaphyrmus:0.00025753460855229630	(Placidochromis_electra:0.00046490133907689366	Placidochromis_longimanus_1:0.00016971698701380742):0.00006900896674523921):0.00004980085133467721):0.00007325515236938737):0.00006445232604280945	((Lethrinops_lethrinus_Father:0.00017549884758650723	Lethrinops_auritus:0.00019470624980293959):0.00004048214957127293	(((Ctenopharynx_nitidus:0.00010440357590525229	Ctenopharynx_intermedius_1:0.00020837843328044820):0.00026771611145539915	((Taeniochromis_holotaenia:0.00043831014628174309	Champsochromis_caeruelus_1:0.00047272479986004749):0.00018328671585954727	Dimidiochromis_kiwinge:0.00042924127343222740):0.00015778950537607191):0.00007505425501408085	((((Mylochromis_ericotaenia:0.00066484096503831433	Hemitilapia_oxyrhynchus:0.00021534574339519252):0.00008003527422364416	(Otopharynx_lithobates:0.00027881952201092204	(Nimbochromis_linni:0.00018241337297638177	(Nimbochromis_livingstoni:0.00011156185713945679	Nimbochromis_polystigma:0.00014383048129545080):0.00003617084618452147):0.00033227283421428141):0.00009551238404057121):0.00006835105142212189	(Mylochromis_melanotaenia:0.00024928599833945323	Tremitochranus_placodon:0.00019321709993694661):0.00011295561220231089):0.00009985464714819660	((((Dimidiochromis_compressiceps:0.00061069530597717987	(Dimidiochromis_strigatus:0.00014630548841049258	Dimidiochromis_dimidiatus:0.00004058154907061736):0.00005850191568266532):0.00032459697422481602	Chilotilapia_rhoadesii_1:0.00034126943061508087):0.00008310823192955661	((Hemitaenichromis_spilopterus:0.00015456473939665826	Placidochromis_johnstoni:0.00030451571365333868):0.00014123419024580702	((Stigmatochromis_guttatus:0.00057855497678687947	Tyrannochromis_nigriventer:0.00055423334103102265):0.00014528711542161746	Protomelas_ornatus_1:0.00034682253033602514):0.00007323713246648566):0.00008339333854282617):0.00006243585588890849	(Stigmatochromis_modestus:0.00041413658814127907	(Otopharynx_brooksi_nkhata:0.00056112909959617836	Copadichromis_trewavasae:0.00016020118039648267):0.00011390622794572663):0.00012161465672531846):0.00004223087918416215):0.00004423630985863428):0.00003818475165329122):0.00004199316162386286):0.00005450173712318651):0.00006514597358777502):0.00003206659559052175	(Copadichromis_trimaculatus:0.00027117601505146445	(Copadichromis_virginalis:0.00016459236427974753	(Copadichromis_quadrimaculatus:0.00012927925535807840	Copadichromis_likomae:0.00022368179405833622):0.00005225266906426416):0.00008454575434363614):0.00008805915933740773):0.00009189702368435804):0.00018352500795483308):0.00020846953524580755	Diplotaxodon_ngulube:0.00011152132468220975):0.00006078412931292852):0.00005528617358481349	Diplotaxodon_limnothrissa:0.00015542125052662935):0.00004895657547663958):0.00004283508252311871	Diplotaxodon_greenwoodi:0.00032816409731242438):0.0;
((((Diplotaxodon_limnothrissa:0.00017179328552544115	((Rhamphochromis_longiceps:0.00012131792076712757	(Rhamphochromis_esox:0.00019492460093929254	Rhamphochromis_woodi:0.00022805710391541801):0.00016400315012904504):0.00052841233629355607	(((Copadichromis_virginalis:0.00021015276556498564	((Copadichromis_trimaculatus:0.00030851064442955270	Copadichromis_quadrimaculatus:0.00026682091066594058):0.00008684439469306055	Copadichromis_likomae:0.00016530125270273902):0.00008169434580856221):0.00019613220873563160	(((Aulonocara_minutus:0.00020227314423328465	Alticorpus_macrocleithrum:0.00038426061431594201):0.00009288704423860290	((Lethrinops_sp_oliveri:0.00013563997483206892	Lethrinops_gossei:0.00029215236882589241):0.00004258236876826499	((Aulonocara_yellow:0.00016862832506097869	Alticorpus_geoffreyi:0.00026094851034406838):0.00007387042222043210	Lethrinops_longimanus_redhead:0.00014220395689333695):0.00007100348384863097):0.00002785399586133502):0.00005299898960219287	((Aulonocara_steveni:0.00049102769807037928	Aulonocara_stuartgranti_Father:0.00020137676963588998):0.00026109381805977628	(((Lethrinops_lethrinus_Father:0.00020405019167991727	Lethrinops_albus:0.00016051282585278931):0.00006618111266817164	(Ctenopharynx_nitidus:0.00017199101455585316	Ctenopharynx_intermedius_1:0.00012165360257208521):0.00028507454991937519):0.00007753480638764871	(((((((((Tyrannochromis_nigriventer:0.00067926237540197017	Champsochromis_caeruelus_1:0.00044486127623627919):0.00014571090014074058	(Protomelas_ornatus_1:0.00046116824408620039	Otopharynx_lithobates:0.00021186995351898610):0.00010712430165594176):0.00009228326758016683	(Placidochromis_johnstoni:0.00014028417014896194	Hemitaenichromis_spilopterus:0.00013408631950837722):0.00027683247010924051):0.00006908758856266922	(((Dimidiochromis_kiwinge:0.00054453749466883974	Placidochromis_milomo:0.00058091350369042559):0.00012077575908442464	(Nimbochromis_polystigma:0.00012131748000763827	(Nimbochromis_linni:0.00027066714798832758	Nimbochromis_livingstoni:0.00007415984093842768):0.00013989950588635079):0.00037281339183971714):0.00007918783680907165	Chilotilapia_rhoadesii_1:0.00023716815722594700):0.00008315229985836023):0.00005458312198083365	(Hemitilapia_oxyrhynchus:0.00021301538418899208	(Tremitochranus_placodon:0.00013029040286933663	Mylochromis_melanotaenia:0.00014436807753188304):0.00013045035248294160):0.00015044912481286678):0.00008512543413793346	((Dimidiochromis_compressiceps:0.00056608488871867863	(Dimidiochromis_strigatus:0.00007323091662438866	Dimidiochromis_dimidiatus:0.00012650248325023265):0.00015157811067261965):0.00044462408287704200	(Mylochromis_ericotaenia:0.00045534560620166527	(Copadichromis_trewavasae:0.00019731085275273802	((Stigmatochromis_guttatus:0.00048638735264908589	Otopharynx_brooksi_nkhata:0.00033079166702391476):0.00017545309847909849	Stigmatochromis_modestus:0.00031206318751003811):0.00014068891532772204):0.00011166379558766274):0.00006378747284296950):0.00007245872897395698):0.00008518985177421243	Placidochromis_electra:0.00043260483847082896):0.00006863981138287963	(Mylochromis_anaphyrmus:0.00024928789087364650	(Taeniochromis_holotaenia:0.00057591438697534854	(Otopharynx_speciosus_1:0.00026542703267317438	(Buccochromis_rhoadesii:0.00008475657776913833	Buccochromis_nototaenia:0.00012129471328156229):0.00033542492910000187):0.00015436164416818905):0.00022506832528035070):0.00007003327224939269):0.00007446134399830138	(((Taeniolethrinops_praeorbitalis:0.00012867068250474830	(Taeniolethrinops_furcicauda:0.00007807362347771913	Taeniolethrinops_macrorhynchus:0.00013894951457152737):0.00016164701754817017):0.00024044328712994207	Lethrinops_auritus:0.00027000602818754110):0.00005422804909607439	Placidochromis_longimanus_1:0.00013957534302033476):0.00007466340847517981):0.00007100530383957363):0.00005091809932769032):0.00004341675082430357):0.00007979287803718652):0.00019694932789382895	(Nbrichardi:0.02578727332447144568	((Otopharynx_tetrastigma:0.00048941884619220543	(A_calliptera_Kingiri:0.00023103951909599521	(A_calliptera_Enukweni:0.00043782730908410722	((A_calliptera_Songwe_River:0.00018759553573975603	((A_calliptera_Chitimba:0.00004257551569344948	A_calliptera_South_Rukuru:0.00003218179081425969):0.00015330987591659432	((A_calliptera_Massoko_benthic:0.00000132282304615039	A_calliptera_Massoko_littoral:0.00000132282304615039):0.00038033161500878698	A_calliptera_Mbaka_river_Female:0.00019658740610989985):0.00028572226021778235):0.00013379081781459600):0.00004404752341306474	((A_calliptera_North_Rukuru:0.00006187403837185468	A_calliptera_Near_Kyela:0.00006715396658073190):0.00009233028550595478	(A_calliptera_Chizumulu:0.00018048409481333558	((A_calliptera_Bua:0.00028488493400340305	A_calliptera_Salima_Father:0.00015681609207600063):0.00013242418702044033	A_calliptera_Luwawa:0.00017301558504877459):0.00007998344290647675):0.00013335958233211595):0.00006844114466715722):0.00008956131808198670):0.00013715782315767278):0.00050787988942872515):0.00037660267792446740	(((Genyochromis_mento:0.00066014761052278926	Cynotilapia_axelrodi:0.00041013934697852156):0.00011418889212187659	(Iodotropheus_sprengerae:0.00033028527725571636	(Petrotilapia_genalutea:0.00020666290012995609	Metriaclima_zebra:0.00048794296705483410):0.00005576385014945988):0.00007160853422727212):0.00005661453292776521	(Tropheops_tropheops:0.00025048801880184234	Cynotilapia_afra:0.00040712973584465669):0.00006944635745163166):0.00033163074440148286):0.00006753798724042411):0.00010199172501460077):0.00015870506873344784):0.00039760206523273755):0.00003274790555197133	Diplotaxodon_macrops_black_dorsal:0.00008295940735912860):0.00005773389846523685	(Diplotaxodon_macrops:0.00010052511045996864	(Diplotaxodon_ngulube:0.00005881480758239628	Diplotaxodon_white_back_similis:0.00011841819985228555):0.00008359650523276520):0.00008694864289806316):0.00026420325840285789	Pallidochromis_tokolosh:0.00019241512493667877	Diplotaxodon_greenwoodi:0.00019655797263477313):0.0;
((Diplotaxodon_limnothrissa:0.00014786213324912792	(Diplotaxodon_macrops:0.00011329879651727270	((Diplotaxodon_macrops_black_dorsal:0.00007131352638390727	(Diplotaxodon_ngulube:0.00005107270526589568	Diplotaxodon_white_back_similis:0.00016765245020778299):0.00011915601024764696):0.00023864798100559081	(((Nbrichardi:0.02767023365472656704	((Otopharynx_tetrastigma:0.00038011748088708641	(A_calliptera_Chitimba:0.00015672854607964691	(((A_calliptera_Kingiri:0.00025383781574631086	((A_calliptera_Luwawa:0.00025852655249318344	(A_calliptera_Bua:0.00032680000846967546	A_calliptera_Salima_Father:0.00004820884200955556):0.00009644067694325756):0.00010449303824828986	(A_calliptera_Songwe_River:0.00010178972623744614	A_calliptera_Near_Kyela:0.00007429656180550253):0.00014032605141550437):0.00003890026298834680):0.00012801100308233501	A_calliptera_North_Rukuru:0.00013680255476423674):0.00006393316867409406	(((A_calliptera_Massoko_littoral:0.00001230866596323154	A_calliptera_Massoko_benthic:0.00002192211587205274):0.00034994549082600375	A_calliptera_Mbaka_river_Female:0.00012111978201911475):0.00017041302526489801	(A_calliptera_Chizumulu:0.00012865998436825655	(A_calliptera_Enukweni:0.00005790541025028095	A_calliptera_South_Rukuru:0.00000534143439400313):0.00067615106245111410):0.00009167668246288603):0.00011087609173138444):0.00010610197497594238):0.00020269669520044827):0.00024189528695166046	(Iodotropheus_sprengerae:0.00027640336361118694	((Petrotilapia_genalutea:0.00013412604449354005	Tropheops_tropheops:0.00020519591604930423):0.00015547243953934435	((Metriaclima_zebra:0.00041842644843021414	Cynotilapia_afra:0.00024334330052864177):0.00007361332470228185	(Genyochromis_mento:0.00074934339321487686	Cynotilapia_axelrodi:0.00055209858996848411):0.00011358119519862505):0.00012902146565528879):0.00004691105045278185):0.00016767475599857153):0.00012299248931981944):0.00007161515044648525	(((((Placidochromis_longimanus_1:0.00021733046536865698	Otopharynx_speciosus_1:0.00032660395995671987):0.00007704647965817736	(((Protomelas_ornatus_1:0.00045528229099070679	Placidochromis_milomo:0.00056393479047091299):0.00011512089863159813	((Nimbochromis_linni:0.00028637410994006665	Taeniochromis_holotaenia:0.00046821791086169151):0.00014878102486674949	(Stigmatochromis_guttatus:0.00029035514599014647	(Copadichromis_trewavasae:0.00033959143329880919	(Stigmatochromis_modestus:0.00021715526454573389	Otopharynx_brooksi_nkhata:0.00035210574275750970):0.00009198089804200884):0.00018062824168784916):0.00009134778097147562):0.00010947881633664054):0.00005928247928595938	(Placidochromis_electra:0.00033912471522400573	(Mylochromis_ericotaenia:0.00034631239670853894	Hemitaenichromis_spilopterus:0.00016196034316072198):0.00013457371655408381):0.00008275318058119544):0.00005370369085786768):0.00010855261253246767	(((Otopharynx_lithobates:0.00045986463025074578	((Tyrannochromis_nigriventer:0.00041772587873850192	(Nimbochromis_polystigma:0.00029762182032446979	(Nimbochromis_livingstoni:0.00033839743439171411	Champsochromis_caeruelus_1:0.00049608266344604442):0.00017174207927336612):0.00002977475183565305):0.00014311037464490091	((Chilotilapia_rhoadesii_1:0.00030155145395783627	Placidochromis_johnstoni:0.00053467223764633721):0.00011271506275117758	Hemitilapia_oxyrhynchus:0.00020975310099243978):0.00005157085593127492):0.00008313174862578363):0.00008626717815021583	((Dimidiochromis_strigatus:0.00011749003347382656	(Dimidiochromis_compressiceps:0.00070612384837366279	Dimidiochromis_dimidiatus:0.00020854839934710968):0.00020018214725374457):0.00032830097117760764	Dimidiochromis_kiwinge:0.00047711226071736081):0.00004473235888425838):0.00006590258976628939	(Mylochromis_anaphyrmus:0.00014830948765259477	(Tremitochranus_placodon:0.00025475323132958009	Mylochromis_melanotaenia:0.00016432124729288145):0.00014560214608620129):0.00007705555428235599):0.00007227879152507860):0.00007420551076378244	((Buccochromis_rhoadesii:0.00023093661485167747	Buccochromis_nototaenia:0.00025747082882156210):0.00039881086696715300	(((Lethrinops_lethrinus_Father:0.00028534665459171662	(Lethrinops_albus:0.00024813983385353942	(Taeniolethrinops_praeorbitalis:0.00024702435620754050	(Taeniolethrinops_macrorhynchus:0.00019725009375007137	Taeniolethrinops_furcicauda:0.00014034340849705746):0.00015617955565924339):0.00009918698123857681):0.00003165364355291979):0.00005947817490849181	Lethrinops_auritus:0.00022901386829711791):0.00009852541566835416	(Alticorpus_geoffreyi:0.00021419446210793836	((Aulonocara_steveni:0.00026259334847056576	Aulonocara_stuartgranti_Father:0.00010317395883292145):0.00036389266305720614	((Ctenopharynx_intermedius_1:0.00015575597349604437	Ctenopharynx_nitidus:0.00029333388251350287):0.00033862194971693519	(Lethrinops_gossei:0.00016196804241544249	(Lethrinops_sp_oliveri:0.00027332340325878906	(Lethrinops_longimanus_redhead:0.00011572809106927708	(Aulonocara_minutus:0.00019801786861843424	(Aulonocara_yellow:0.00013051072879928952	Alticorpus_macrocleithrum:0.00046529622272994188):0.00003552618530108028):0.00004863994913017516):0.00003245757932257324):0.00006283406156346616):0.00012065664548070111):0.00006009829437338557):0.00005740733645521993):0.00005211308055724486):0.00007213181699507495):0.00006585046272242815):0.00010063041702274875	(((Copadichromis_likomae:0.00013957573500961493	Copadichromis_virginalis:0.00013492149872765485):0.00010471190985559078	Copadichromis_quadrimaculatus:0.00015546326231586372):0.00009197883844427804	Copadichromis_trimaculatus:0.00028846138683027945):0.00006171574341154381):0.00013006267516032586):0.00006799631292206545	(Rhamphochromis_woodi:0.00010769166675779249	(Rhamphochromis_esox:0.00006338747442149716	Rhamphochromis_longiceps:0.00011811525549560601):0.00003401730343221262):0.00068098486561483430):0.00018161981142839070):0.00005521952840410903):0.00001629491171216801):0.00007017396850268836	Pallidochromis_tokolosh:0.00019807175013615737	Diplotaxodon_greenwoodi:0.00047625498308345520):0.0;
((((Diplotaxodon_ngulube:0.00011246202109607533	(Diplotaxodon_macrops_black_dorsal:0.00010760516076839348	Diplotaxodon_white_back_similis:0.00020397041261823677):0.00008628831121196250):0.00010872771247181537	Diplotaxodon_macrops:0.00004040152836538626):0.00008614404405760670	(((((Rhamphochromis_esox:0.00011833691961799575	Rhamphochromis_woodi:0.00012377986405602882):0.00012445778968462712	Rhamphochromis_longiceps:0.00020223670851002228):0.00037021450115069592	(((((Aulonocara_stuartgranti_Father:0.00036236144800492126	Aulonocara_yellow:0.00013585781119369541):0.00004123757431391404	Alticorpus_geoffreyi:0.00022570743808888853):0.00005857907025349222	(((Placidochromis_electra:0.00037051930713201641	(Taeniolethrinops_furcicauda:0.00016004638158781682	Taeniolethrinops_macrorhynchus:0.00025311668725480911):0.00010874100869217664):0.00009252132174346739	(((Placidochromis_milomo:0.00037808308482907441	(Dimidiochromis_strigatus:0.00021918778358662110	(Dimidiochromis_dimidiatus:0.00017255727344822925	Dimidiochromis_compressiceps:0.00081056107956165848):0.00013644771514372082):0.00028409761185422676):0.00011758965542812204	((Hemitilapia_oxyrhynchus:0.00017156073949377781	(Copadichromis_trewavasae:0.00021487435512698567	(Mylochromis_ericotaenia:0.00022512277306869713	(Otopharynx_lithobates:0.00021342701497628641	Tyrannochromis_nigriventer:0.00056288819397910404):0.00011063805217688748):0.00008689182219429226):0.00005982791537494686):0.00006048921096571058	(Stigmatochromis_modestus:0.00049995962484067152	((Nimbochromis_polystigma:0.00028302215225607121	Nimbochromis_linni:0.00018081525723635054):0.00012140218639374014	Nimbochromis_livingstoni:0.00033466264546855697):0.00026352554828474120):0.00009435085671754034):0.00006583034272989000):0.00005896329092026731	((Hemitaenichromis_spilopterus:0.00012802120636605182	Placidochromis_johnstoni:0.00039072201489206840):0.00009852269894559482	(Chilotilapia_rhoadesii_1:0.00016230195012543509	Protomelas_ornatus_1:0.00045733938843872511):0.00011189812236132236):0.00010088007809951722):0.00006547734186764808):0.00005906386964353827	(Lethrinops_longimanus_redhead:0.00012642917539304197	(Aulonocara_minutus:0.00013050459463510012	(Taeniolethrinops_praeorbitalis:0.00036691897030023533	Alticorpus_macrocleithrum:0.00024895840488022778):0.00004002751748453045):0.00004565746856205561):0.00007694214700352655):0.00005800664706678655):0.00003585600029578890	((Copadichromis_virginalis:0.00009206675394268176	((Lethrinops_sp_oliveri:0.00014439870154840578	Lethrinops_lethrinus_Father:0.00021013208354639926):0.00007125119239638880	(((((Aulonocara_steveni:0.00050887772988377649	((Stigmatochromis_guttatus:0.00051523660418994772	Otopharynx_brooksi_nkhata:0.00037579556808266029):0.00013898166180496385	(Otopharynx_speciosus_1:0.00045306481699501275	(Buccochromis_nototaenia:0.00013016473521371648	Buccochromis_rhoadesii:0.00031819172780730743):0.00008394526265734212):0.00015212130590698750):0.00009821067517397592):0.00004031414266670409	(Copadichromis_trimaculatus:0.00023377247884154217	(Taeniochromis_holotaenia:0.00027109839660211318	Champsochromis_caeruelus_1:0.00038459078100462624):0.00017422152269680677):0.00004781266546213972):0.00012487729094394438	((Copadichromis_likomae:0.00014937888507115979	Copadichromis_quadrimaculatus:0.00018027581284897902):0.00010475229198257752	(((Mylochromis_melanotaenia:0.00018506680055995666	Tremitochranus_placodon:0.00020309593010511438):0.00010106961461074903	Placidochromis_longimanus_1:0.00019810736924248895):0.00007553563795808802	Lethrinops_gossei:0.00016556353218809573):0.00002746497410193602):0.00003826729148348914):0.00005609219312223908	((Ctenopharynx_intermedius_1:0.00016022405077923275	Ctenopharynx_nitidus:0.00017515134915243065):0.00013184448051278567	Dimidiochromis_kiwinge:0.00051538254680026695):0.00006702753657092657):0.00004942810841590070	Mylochromis_anaphyrmus:0.00018466513807256779):0.00001537405468638311):0.00002598616345746912):0.00008049894763647774	(Lethrinops_auritus:0.00052607431725218618	Lethrinops_albus:0.00016526931066545113):0.00010488682608454048):0.00005166601440365878):0.00008292483714720793	(((Cynotilapia_afra:0.00022161170417230063	(Genyochromis_mento:0.00040697774919434072	(Cynotilapia_axelrodi:0.00057186598459434135	Tropheops_tropheops:0.00017794061974672970):0.00007317329196618773):0.00007152379236807149):0.00011565201266043494	(Iodotropheus_sprengerae:0.00036863527343708506	(Petrotilapia_genalutea:0.00038779443609854731	Metriaclima_zebra:0.00034967905234154189):0.00004515107163527406):0.00009367581681637066):0.00014208694041260533	((A_calliptera_Chizumulu:0.00023040146691102642	((((A_calliptera_Mbaka_river_Female:0.00022384678145195822	(A_calliptera_Massoko_benthic:0.00002822676370795914	A_calliptera_Massoko_littoral:0.00005006668821004896):0.00048376682695964101):0.00014580634096941539	A_calliptera_Kingiri:0.00057489884762996818):0.00011890777155043470	A_calliptera_Songwe_River:0.00050460707146277668):0.00008706699651524503	Otopharynx_tetrastigma:0.00026661846179828363):0.00007550916885333494):0.00008644394799451016	((A_calliptera_Near_Kyela:0.00010504894512862112	(A_calliptera_South_Rukuru:0.00003253562631933606	A_calliptera_Enukweni:0.00002975923759785374):0.00076591430030962843):0.00012777117056810889	((A_calliptera_Salima_Father:0.00026325388225065499	A_calliptera_North_Rukuru:0.00011299023049508553):0.00009033179974477031	(A_calliptera_Luwawa:0.00030156328040002798	(A_calliptera_Bua:0.00081903110499392535	A_calliptera_Chitimba:0.00014970500884493764):0.00005807966274427375):0.00009630350324341659):0.00006742243266903830):0.00011826488526450114):0.00026112041187471982):0.00014397113533367071):0.00013776233964714476):0.00008702429855066798	Nbrichardi:0.02565547773022992806):0.00016310550679325030	Diplotaxodon_limnothrissa:0.00015818053573514037):0.00008942808528864591):0.00011168814164571853	Pallidochromis_tokolosh:0.00014551090857565523	Diplotaxodon_greenwoodi:0.00047993864475360441):0.0;
(((((Diplotaxodon_white_back_similis:0.00044135791318586170	Diplotaxodon_ngulube:0.00015059031648407496):0.00015567328757412578	(((Rhamphochromis_woodi:0.00006623077312164806	Rhamphochromis_esox:0.00016483389161055462):0.00007770643845526007	Rhamphochromis_longiceps:0.00011508977842764483):0.00053563939761826446	((((Aulonocara_minutus:0.00016240781619005859	Alticorpus_geoffreyi:0.00021762308399988906):0.00010324027049414484	(((Lethrinops_albus:0.00016199227866029318	(Taeniochromis_holotaenia:0.00047924107805427045	Stigmatochromis_modestus:0.00034029919202990594):0.00010013557240503668):0.00005697422637580954	((((Copadichromis_quadrimaculatus:0.00025489021906174939	(Taeniolethrinops_praeorbitalis:0.00014065742376187187	(Taeniolethrinops_furcicauda:0.00021834365330440156	Taeniolethrinops_macrorhynchus:0.00013478590190127448):0.00014340089862921698):0.00012536739711786491):0.00007573915588803702	(Copadichromis_likomae:0.00022835888137645770	Copadichromis_virginalis:0.00015298938970253583):0.00009394179516402418):0.00011501592174864128	Alticorpus_macrocleithrum:0.00029795319483061480):0.00006295639068964112	((Aulonocara_yellow:0.00016013089463397169	((Mylochromis_anaphyrmus:0.00041758876545345685	Placidochromis_electra:0.00025254889686414540):0.00018277254841892596	(Stigmatochromis_guttatus:0.00041984453703371990	((Otopharynx_brooksi_nkhata:0.00031009889836385696	Copadichromis_trewavasae:0.00020839250837736354):0.00011111791648283526	Placidochromis_milomo:0.00047163468241364677):0.00006937866065187298):0.00011464985457898247):0.00006223075623077033):0.00007210010204057748	((((((Nimbochromis_livingstoni:0.00032668250481990665	(Nimbochromis_linni:0.00041349288896325420	Nimbochromis_polystigma:0.00015207186381752292):0.00011795150659834554):0.00022352103030218518	Hemitilapia_oxyrhynchus:0.00019785789018044041):0.00003009622834093591	(Hemitaenichromis_spilopterus:0.00020219741681102370	Placidochromis_johnstoni:0.00021919369534050681):0.00020052605353417476):0.00004806291732319508	(Placidochromis_longimanus_1:0.00007575491327711784	Otopharynx_tetrastigma:0.00071808636657529784):0.00006196594573981758):0.00004257730334396844	((Otopharynx_lithobates:0.00041601421793370220	(Mylochromis_ericotaenia:0.00040040313940116972	(Chilotilapia_rhoadesii_1:0.00021995449456170137	(Tyrannochromis_nigriventer:0.00046447276693630250	(Buccochromis_rhoadesii:0.00013997698926748752	Otopharynx_speciosus_1:0.00014948381258604525):0.00022993649731239046):0.00013667243667697801):0.00006572797585539090):0.00008813543089537903):0.00008466655429845838	((Nbrichardi:0.03221813282839540438	((Iodotropheus_sprengerae:0.00051479810967836525	(Genyochromis_mento:0.00030769272457706136	(Tropheops_tropheops:0.00031650496331522436	((Metriaclima_zebra:0.00040699780479802567	Petrotilapia_genalutea:0.00098181921677044240):0.00012142314192045794	((A_calliptera_Bua:0.00073586942732529559	A_calliptera_Salima_Father:0.00016336798834443275):0.00021077771702058285	(((A_calliptera_Kingiri:0.00044472256447561473	A_calliptera_Massoko_littoral:0.00071710774829052983):0.00013228104508960085	(((((A_calliptera_Mbaka_river_Female:0.00011161877420604233	A_calliptera_Massoko_benthic:0.00052821843672318149):0.00032974199992750553	A_calliptera_Songwe_River:0.00010450580963441617):0.00012893794094593822	A_calliptera_North_Rukuru:0.00022758347156911715):0.00011452805895387054	(A_calliptera_Chitimba:0.00014553204821028551	(A_calliptera_Enukweni:0.00000656947608913616	A_calliptera_South_Rukuru:0.00000117143289365787):0.00019092511573163369):0.00012654466338598110):0.00009184284465408511	(A_calliptera_Chizumulu:0.00031376166549778759	A_calliptera_Luwawa:0.00043773731930220973):0.00010463369618500976):0.00015412515265956340):0.00005566077772574786	A_calliptera_Near_Kyela:0.00016863718433675869):0.00020802482128020897):0.00016936675672039476):0.00011310195359072002):0.00027349569979942588):0.00019983629881406754):0.00014061145162113888	Cynotilapia_afra:0.00023226789742115175):0.00005896505594904093):0.00011105331932818025	Cynotilapia_axelrodi:0.00065639361482780760):0.00033824787944335014):0.00012355798848124775):0.00008160564189411020	((Lethrinops_auritus:0.00019188790261901717	(Lethrinops_gossei:0.00024027151822631431	Protomelas_ornatus_1:0.00027739789945043533):0.00005587309441609717):0.00005834462189364855	(((Ctenopharynx_nitidus:0.00008703101048959608	Ctenopharynx_intermedius_1:0.00021970586218014929):0.00028507247236464375	(Dimidiochromis_kiwinge:0.00044934985686682086	(Dimidiochromis_strigatus:0.00014729844934370366	(Dimidiochromis_compressiceps:0.00024402912632105606	Dimidiochromis_dimidiatus:0.00016835823301802752):0.00024720946168964140):0.00028449630698182795):0.00014742767038999631):0.00006719199695993330	(((Buccochromis_nototaenia:0.00048133731717758761	Champsochromis_caeruelus_1:0.00036187447664449128):0.00010388762471975737	(Mylochromis_melanotaenia:0.00016161863361174639	Tremitochranus_placodon:0.00012969473603883890):0.00005812423268963809):0.00007262874904697615	(Lethrinops_lethrinus_Father:0.00038390044359900313	Copadichromis_trimaculatus:0.00021982493241435615):0.00008659270867809891):0.00004439946003488119):0.00005865834636303569):0.00007272807232463964):0.00012667466251260208):0.00015578081890571573):0.00004004650121393201):0.00009714402760400993	(Aulonocara_steveni:0.00029730767473507469	Aulonocara_stuartgranti_Father:0.00034276726013194334):0.00017826724580850242):0.00008288434492184760):0.00006129885711638584	Lethrinops_longimanus_redhead:0.00025948901581403656):0.00004017785261185823	Lethrinops_sp_oliveri:0.00015679895749093901):0.00018650572690106148):0.00012012906665092731):0.00002652303904914317	Pallidochromis_tokolosh:0.00019886214188527976):0.00004312802697838555	Diplotaxodon_macrops_black_dorsal:0.00013492825155767189):0.00006930191378574255	(Diplotaxodon_macrops:0.00013730044907263046	Diplotaxodon_limnothrissa:0.00011809631961636629):0.00009782094798208745	Diplotaxodon_greenwoodi:0.00013533029830492364):0.0;
(Pallidochromis_tokolosh:0.00011149533921970680	((Diplotaxodon_white_back_similis:0.00009433339599419796	Diplotaxodon_macrops_black_dorsal:0.00005907338124363047):0.00003097327388443177	((Diplotaxodon_limnothrissa:0.00003909925951984338	Diplotaxodon_ngulube:0.00013384710275695882):0.00001317745180624565	(Diplotaxodon_macrops:0.00009090436421844267	(((((Aulonocara_steveni:0.00020624578705064764	Aulonocara_stuartgranti_Father:0.00014681040127620176):0.00009183567262558513	(Lethrinops_longimanus_redhead:0.00013547432488677320	Lethrinops_sp_oliveri:0.00013813924257751240):0.00002486425362027678):0.00006683877691350065	(((((((Taeniochromis_holotaenia:0.00038093339964671922	Otopharynx_brooksi_nkhata:0.00053889160218635276):0.00009264522016287157	Hemitaenichromis_spilopterus:0.00020009687343877476):0.00002254776496997245	((((Lethrinops_albus:0.00009366776071288398	Stigmatochromis_modestus:0.00030078854726273520):0.00002587784670060878	(Dimidiochromis_compressiceps:0.00023763061350606890	(Dimidiochromis_dimidiatus:0.00017248692747222940	Dimidiochromis_strigatus:0.00008657871950508070):0.00008110031127584750):0.00031148755297880510):0.00005925547254955533	((Nimbochromis_polystigma:0.00017155731631336601	Nimbochromis_livingstoni:0.00006253468330283090):0.00012820444370813575	Nimbochromis_linni:0.00015290053379925204):0.00018718801097483193):0.00004381564786145931	((Mylochromis_anaphyrmus:0.00030624056484916261	(Ctenopharynx_intermedius_1:0.00016279915404723256	Ctenopharynx_nitidus:0.00019684048916619550):0.00006718012376380825):0.00004564484505808723	((((((Placidochromis_longimanus_1:0.00008277706596000177	(Mylochromis_melanotaenia:0.00012874070799260382	Tremitochranus_placodon:0.00008091497899273786):0.00012143413487162341):0.00001621392010240035	((Placidochromis_johnstoni:0.00017475139233172682	Chilotilapia_rhoadesii_1:0.00020030623255683615):0.00007528827782448975	Hemitilapia_oxyrhynchus:0.00016482289905833095):0.00007990196801307820):0.00003047379968276019	((Placidochromis_milomo:0.00031256497911533551	Stigmatochromis_guttatus:0.00046534950816738989):0.00005567202965381632	(Mylochromis_ericotaenia:0.00019345571538487017	Otopharynx_lithobates:0.00023508319038467506):0.00005738410458602949):0.00002866940374131923):0.00004966840687006115	((Placidochromis_electra:0.00041238706108723326	Champsochromis_caeruelus_1:0.00037909537643623670):0.00004583419562666923	Lethrinops_auritus:0.00008012708990613588):0.00002051441445138896):0.00002767917391076564	((Tyrannochromis_nigriventer:0.00049159799701610908	(Protomelas_ornatus_1:0.00018711107039704584	Copadichromis_trimaculatus:0.00021579683399654479):0.00003544628461446006):0.00007518701479966564	(Copadichromis_trewavasae:0.00014508340929203576	(Buccochromis_nototaenia:0.00018107690140219064	(Buccochromis_rhoadesii:0.00032567251646859971	Otopharynx_speciosus_1:0.00014352183364756089):0.00004467985243246881):0.00009023555066008756):0.00003624688723853682):0.00003955087214302165):0.00003113320134500855	(Copadichromis_likomae:0.00009931023435069720	Dimidiochromis_kiwinge:0.00030180967627052688):0.00005301618838393831):0.00002847399655467467):0.00002540251542000906):0.00002722504190098202):0.00002462063815031887	(((Taeniolethrinops_furcicauda:0.00018165593594806110	Taeniolethrinops_praeorbitalis:0.00013843947480112376):0.00003225862516734437	Taeniolethrinops_macrorhynchus:0.00018129757117281043):0.00011224195238480978	(Otopharynx_tetrastigma:0.00055819745276311018	Lethrinops_lethrinus_Father:0.00012694358302506840):0.00003751836179374631):0.00003451963949060195):0.00002762752073094396	Copadichromis_quadrimaculatus:0.00009247043926059204):0.00003538705560483683	Copadichromis_virginalis:0.00016012102854501495):0.00002146884837352720	(Alticorpus_geoffreyi:0.00018031181941508109	(Alticorpus_macrocleithrum:0.00034691276919084237	(Aulonocara_yellow:0.00010993441560418629	Aulonocara_minutus:0.00004600042712419477):0.00003690267130287332):0.00003521914198782235):0.00003472961507310201):0.00001951739584458430):0.00003119658537318272	Lethrinops_gossei:0.00021919839129080681):0.00007183939330296125	((Rhamphochromis_woodi:0.00008007681618913642	(Rhamphochromis_longiceps:0.00007131580806871190	Rhamphochromis_esox:0.00006916738053147554):0.00006140031601533043):0.00039514180608235760	(((Cynotilapia_afra:0.00016794041128659386	Iodotropheus_sprengerae:0.00036381276468000397):0.00007831967310444735	(((Tropheops_tropheops:0.00014618306131879071	(Genyochromis_mento:0.00045277484063390160	Petrotilapia_genalutea:0.00031887421838677771):0.00004165533740617152):0.00005007837755443396	Metriaclima_zebra:0.00032915380141171216):0.00005508626331196507	(Cynotilapia_axelrodi:0.00040567874235460083	(A_calliptera_Chizumulu:0.00025432862377537609	((A_calliptera_Salima_Father:0.00016469681651526044	((A_calliptera_Mbaka_river_Female:0.00025290871453877330	(A_calliptera_Kingiri:0.00040740696228019695	A_calliptera_Songwe_River:0.00022294201019319479):0.00005820153933851456):0.00010207265564759055	A_calliptera_Near_Kyela:0.00011879230716631289):0.00005258811490706406):0.00006331671035578373	((A_calliptera_Luwawa:0.00024568083562982127	A_calliptera_Bua:0.00084574868973004284):0.00014620857387333462	((A_calliptera_North_Rukuru:0.00037813439063235813	((A_calliptera_Massoko_littoral:0.00068066523310604738	A_calliptera_Massoko_benthic:0.00032135327544881309):0.00024016006152056347	(A_calliptera_South_Rukuru:0.00006808666865823787	A_calliptera_Enukweni:0.00009441463769388830):0.00004230664328589701):0.00006730386669593228):0.00004596167518691219	A_calliptera_Chitimba:0.00010810247486703769):0.00006222289265952189):0.00003871663558905656):0.00010112477878863787):0.00006677937743153018):0.00005434788919134183):0.00005137755230394334):0.00004388804943016342	Nbrichardi:0.02629320225265956157):0.00006883021099596984):0.00006817686830754463):0.00011320686905273101):0.00003221633131046527):0.00002925300958556250):0.00013913035344726281	Diplotaxodon_greenwoodi:0.00007284816322272190):0.0;
(Pallidochromis_tokolosh:0.00017229059407239993	((((((((((Lethrinops_gossei:0.00016052609969189431	Alticorpus_geoffreyi:0.00011270556662659605):0.00004051929881396245	Lethrinops_sp_oliveri:0.00012177753894006576):0.00003752171155799203	(Aulonocara_minutus:0.00017208983207757923	Aulonocara_yellow:0.00015690577498146614):0.00007241088340967486):0.00008129739462392331	((((Alticorpus_macrocleithrum:0.00046280282022138604	(Aulonocara_steveni:0.00026694022156617151	Aulonocara_stuartgranti_Father:0.00019504782825391850):0.00034570787963747490):0.00006404022475797993	(Lethrinops_auritus:0.00019308237826415176	Lethrinops_albus:0.00014184748668340339):0.00008310446890709076):0.00006561963648093164	(Lethrinops_lethrinus_Father:0.00019111903502825624	((Taeniolethrinops_furcicauda:0.00021847659714870622	(Taeniolethrinops_macrorhynchus:0.00045667434279959216	Taeniolethrinops_praeorbitalis:0.00010641344803313365):0.00010201989966396491):0.00009901771578113908	Lethrinops_longimanus_redhead:0.00022009250557693957):0.00004908264500832458):0.00006095280599295620):0.00003526704086470717	((Copadichromis_trimaculatus:0.00016395626627002620	(Hemitilapia_oxyrhynchus:0.00026009055821795291	(((Protomelas_ornatus_1:0.00015065285897223102	(Chilotilapia_rhoadesii_1:0.00028770499065820012	Placidochromis_electra:0.00037802857187857112):0.00005533407688982463):0.00003205982409325887	(Placidochromis_johnstoni:0.00019575999271507949	Otopharynx_tetrastigma:0.00053737179144323726):0.00008279250301969136):0.00012629007062387048	((((((Stigmatochromis_modestus:0.00041445960137116597	Copadichromis_trewavasae:0.00018198695595656190):0.00005584188691843440	(Stigmatochromis_guttatus:0.00064877761831899845	Otopharynx_brooksi_nkhata:0.00024983034272916253):0.00011555312652009689):0.00015757123275902241	(((Ctenopharynx_intermedius_1:0.00024506585899743507	Ctenopharynx_nitidus:0.00017069663520860993):0.00030798806184259336	(Nimbochromis_livingstoni:0.00007625876909021709	(Nimbochromis_linni:0.00032317763609820152	Nimbochromis_polystigma:0.00015516816802653316):0.00005805891200048355):0.00023708276730551327):0.00003055037153810731	(Hemitaenichromis_spilopterus:0.00013119348948793829	(Placidochromis_milomo:0.00042317510983819683	Tyrannochromis_nigriventer:0.00053775885091984722):0.00012611637829476878):0.00004209086695323700):0.00006940642106989910):0.00003867737473226376	((Dimidiochromis_compressiceps:0.00033473245183065429	(Dimidiochromis_dimidiatus:0.00014368658692084503	Dimidiochromis_strigatus:0.00026153281321017973):0.00033250049817963047):0.00025494801394586634	(Mylochromis_anaphyrmus:0.00026119994640162573	(Otopharynx_lithobates:0.00031757155730593382	Dimidiochromis_kiwinge:0.00036737595830425959):0.00004827035205022308):0.00009985914912671156):0.00008787657981462289):0.00002381563055365273	(Taeniochromis_holotaenia:0.00040748756831922609	Champsochromis_caeruelus_1:0.00046485505152637666):0.00009630240537153894):0.00004319455417878872	(Mylochromis_ericotaenia:0.00020341864311947006	((Mylochromis_melanotaenia:0.00015781056945628663	Tremitochranus_placodon:0.00018736946720243307):0.00008718326714519118	(Otopharynx_speciosus_1:0.00039772304705085334	(Buccochromis_nototaenia:0.00017131137055508914	Buccochromis_rhoadesii:0.00033420268725743496):0.00010887146268447241):0.00021673415417078879):0.00005660776790295502):0.00007530182272271742):0.00004110331270321095):0.00005571674510408077):0.00003598130245579890):0.00005621524493371402	Placidochromis_longimanus_1:0.00011579444476172019):0.00007977120176220108):0.00005556975304971828):0.00008167371688034583	(Copadichromis_likomae:0.00012704354804481027	(Copadichromis_virginalis:0.00014528627512108735	Copadichromis_quadrimaculatus:0.00013965043729007184):0.00004499189348246852):0.00014350346540080431):0.00013455290029508403	(Nbrichardi:0.02826487730318996347	(((Iodotropheus_sprengerae:0.00026909033639007881	Metriaclima_zebra:0.00035718988168975218):0.00007735281368169943	((Tropheops_tropheops:0.00033992486085069809	Petrotilapia_genalutea:0.00028226911086672696):0.00010579916542327587	((Cynotilapia_axelrodi:0.00019266708728697392	Cynotilapia_afra:0.00010650806236651154):0.00009578814036380356	Genyochromis_mento:0.00038289076101608000):0.00004963869334101096):0.00003897975743544630):0.00018125369907633041	((A_calliptera_Chizumulu:0.00017065925956246623	(A_calliptera_Chitimba:0.00012252026029220322	((A_calliptera_Massoko_littoral:0.00056598491458586869	A_calliptera_Mbaka_river_Female:0.00006318785800467792):0.00034034539861531055	((A_calliptera_Massoko_benthic:0.00031153097918957672	(A_calliptera_Kingiri:0.00032208392824122767	(A_calliptera_Songwe_River:0.00021278756402127221	A_calliptera_Near_Kyela:0.00012013465684657295):0.00007129145298911867):0.00006930456367733228):0.00007858514486017702	(A_calliptera_North_Rukuru:0.00014756975544250790	(A_calliptera_South_Rukuru:0.00072865304905201050	A_calliptera_Enukweni:0.00017056370538010322):0.00007382883886085217):0.00013290652535180185):0.00006534561506757480):0.00014568590682572660):0.00003625275072705008):0.00011016157810605424	(A_calliptera_Luwawa:0.00014090065973366007	(A_calliptera_Salima_Father:0.00008199796980828291	A_calliptera_Bua:0.00069862512433573932):0.00009595922193040113):0.00019663293321327586):0.00024735581269074206):0.00018294426808914403):0.00009879886183503063):0.00008561664419561257	(Rhamphochromis_longiceps:0.00013927852281531798	(Rhamphochromis_esox:0.00007711354912617150	Rhamphochromis_woodi:0.00008863714974358842):0.00009211511842638808):0.00055006352347983603):0.00024605761542550065	Diplotaxodon_limnothrissa:0.00010606793336052052):0.00005677164699597572	(Diplotaxodon_macrops_black_dorsal:0.00012062524299108704	Diplotaxodon_macrops:0.00006053224648134560):0.00005294655871648600):0.00006835185204772427	(Diplotaxodon_ngulube:0.00013054739176969520	Diplotaxodon_white_back_similis:0.00014922177715984085):0.00007758758997286491):0.00006214518081927487	Diplotaxodon_greenwoodi:0.00039211901977889078):0.0;
((Pallidochromis_tokolosh:0.00016324457623158179	(Diplotaxodon_limnothrissa:0.00008874758809175650	((Diplotaxodon_white_back_similis:0.00018372029894346637	Diplotaxodon_macrops:0.00005104377544366380):0.00005114896035460543	((((Iodotropheus_sprengerae:0.00030723388179605427	(Cynotilapia_afra:0.00017468803897998676	Cynotilapia_axelrodi:0.00028039212989103924):0.00008247183148973129):0.00009697044418918472	(Petrotilapia_genalutea:0.00048815840699789788	((Metriaclima_zebra:0.00036998612399999299	Genyochromis_mento:0.00021171912915433138):0.00006245303796488518	Tropheops_tropheops:0.00028227256188110460):0.00004553638461039066):0.00018155660161614474):0.00012999168142600127	(A_calliptera_Salima_Father:0.00014228889188647829	(A_calliptera_Chizumulu:0.00031322820344802143	(A_calliptera_Enukweni:0.00026903574809858919	((A_calliptera_Near_Kyela:0.00012166050615706675	(A_calliptera_Songwe_River:0.00015447737954496092	(((A_calliptera_Luwawa:0.00018879492561459351	(A_calliptera_Bua:0.00063562751927440336	A_calliptera_South_Rukuru:0.00062975041268909459):0.00019054042029061224):0.00009149445534931930	A_calliptera_Massoko_littoral:0.00063918936631354088):0.00009329090487900359	(A_calliptera_North_Rukuru:0.00011993118937847095	(A_calliptera_Massoko_benthic:0.00014390923322374273	(A_calliptera_Mbaka_river_Female:0.00010223471054465482	A_calliptera_Kingiri:0.00005948724942756820):0.00022512928285862492):0.00007003299637424000):0.00004852001150929873):0.00006621160444846324):0.00003325786059096054):0.00007750051355798574	A_calliptera_Chitimba:0.00011167738381800168):0.00005541149551489417):0.00014555822722104743):0.00007946010865842690):0.00015824128973358854):0.00014607489282675740	(Nbrichardi:0.02536563738657482414	((Rhamphochromis_longiceps:0.00006804181723008664	(Rhamphochromis_esox:0.00009593087002449643	Rhamphochromis_woodi:0.00003598856382430907):0.00002185250791950830):0.00065771556244882884	(Copadichromis_virginalis:0.00020750063617252268	(((((((Copadichromis_trewavasae:0.00017332468260942922	(Otopharynx_brooksi_nkhata:0.00020632795581296631	Stigmatochromis_guttatus:0.00045992174754265534):0.00015691231665660279):0.00010637536276201018	(Aulonocara_stuartgranti_Father:0.00006197866422749513	Aulonocara_steveni:0.00014397779478924122):0.00028550846249358945):0.00004120785576069598	((Lethrinops_auritus:0.00016346369994010585	(Lethrinops_albus:0.00008645626235328658	(((Placidochromis_longimanus_1:0.00010872062594842391	Otopharynx_tetrastigma:0.00045961533843626146):0.00009664381220734194	Lethrinops_lethrinus_Father:0.00011767984184719103):0.00012365199308559863	(Taeniolethrinops_macrorhynchus:0.00011472794854065821	(Taeniolethrinops_praeorbitalis:0.00014913567614604619	Taeniolethrinops_furcicauda:0.00004782075030339154):0.00005171003413219456):0.00013743656135621445):0.00004795714305606023):0.00004335126985333391):0.00008816876533983155	((Mylochromis_anaphyrmus:0.00026512265609554347	((Dimidiochromis_dimidiatus:0.00001247856974301004	Dimidiochromis_strigatus:0.00000258433810525600):0.00027810154333482895	Dimidiochromis_compressiceps:0.00018303001798446677):0.00040402784173970127):0.00004072170466995947	(Ctenopharynx_intermedius_1:0.00010782561025574938	Ctenopharynx_nitidus:0.00028198751209333874):0.00021621465919018237):0.00004698311724514634):0.00002579924434439970):0.00003287404873134423	(Placidochromis_electra:0.00049506410688042034	(((Hemitaenichromis_spilopterus:0.00015141634718683069	(Otopharynx_lithobates:0.00044523050242869751	((Protomelas_ornatus_1:0.00012956956232575869	(Mylochromis_ericotaenia:0.00028786557232378639	(Tremitochranus_placodon:0.00016305469937543700	Mylochromis_melanotaenia:0.00020720904230380759):0.00010166427857416845):0.00004623952133709495):0.00003046093202089900	Hemitilapia_oxyrhynchus:0.00014605082036726075):0.00003238764692835482):0.00005300056048994286):0.00005287359968414256	(((Nimbochromis_polystigma:0.00012597634071509996	(Nimbochromis_linni:0.00052295930147062345	Nimbochromis_livingstoni:0.00007477087135931016):0.00010892079808294896):0.00023998133491849033	(Copadichromis_trimaculatus:0.00018173537470027998	(Chilotilapia_rhoadesii_1:0.00023791098135167354	Placidochromis_johnstoni:0.00027307795671334964):0.00007838559657013027):0.00003783107738120228):0.00007554389019172927	(Champsochromis_caeruelus_1:0.00042476614309826011	(Placidochromis_milomo:0.00043491659902974940	Dimidiochromis_kiwinge:0.00032555445327230194):0.00008375317251488177):0.00003420804157408819):0.00003356428540579294):0.00006900497435912922	((Taeniochromis_holotaenia:0.00063212760163510297	Stigmatochromis_modestus:0.00019336902660394296):0.00014119522855560686	(Tyrannochromis_nigriventer:0.00056977693111014637	((Buccochromis_nototaenia:0.00026177198321001980	Otopharynx_speciosus_1:0.00027173739883944224):0.00008860151138143325	Buccochromis_rhoadesii:0.00020240052647484274):0.00015078869669811397):0.00011093730733633037):0.00010846017589534796):0.00005745647586143956):0.00006137006121480063):0.00004104685633255971	((Lethrinops_longimanus_redhead:0.00021127217787012139	Alticorpus_geoffreyi:0.00015091326860150337):0.00007267185271379608	(Aulonocara_yellow:0.00008751155914197574	(Aulonocara_minutus:0.00017962742630088543	(Lethrinops_gossei:0.00028115753225902514	Alticorpus_macrocleithrum:0.00014460321509831629):0.00005604505835690372):0.00007639688991986144):0.00004595009755000330):0.00004300407466907510):0.00004841201221196737	Lethrinops_sp_oliveri:0.00014327717309200289):0.00002886407479563324	(Copadichromis_likomae:0.00028226767465141118	Copadichromis_quadrimaculatus:0.00012319564422842358):0.00007088125611369845):0.00003602015596432929):0.00008246536079188486):0.00004735383077693390):0.00006447749527229687):0.00025497202972844666):0.00002922144799247219):0.00005582797805429975):0.00002878230763113485	(Diplotaxodon_macrops_black_dorsal:0.00011472873048323224	Diplotaxodon_ngulube:0.00010411245838531296):0.00003063678994888968	Diplotaxodon_greenwoodi:0.00007956916919127652):0.0;
(Diplotaxodon_white_back_similis:0.00018864524400288683	(Diplotaxodon_macrops:0.00004806504342475154	(Pallidochromis_tokolosh:0.00009411929040803862	(Diplotaxodon_ngulube:0.00019178945398813326	((Diplotaxodon_limnothrissa:0.00011538040042930771	(((((((Alticorpus_geoffreyi:0.00034125731950424400	Alticorpus_macrocleithrum:0.00023887105667765249):0.00004186150069259087	(Lethrinops_longimanus_redhead:0.00016461879992869425	Aulonocara_yellow:0.00011914696202256799):0.00004617295008862009):0.00007534812196931695	(Aulonocara_minutus:0.00014570513526948522	(Lethrinops_sp_oliveri:0.00009639863533839692	Lethrinops_gossei:0.00015268534035746374):0.00002580421345895871):0.00007819627451486021):0.00005254499057168799	(Aulonocara_steveni:0.00014595975261817286	Aulonocara_stuartgranti_Father:0.00020832778261080349):0.00036511521336511334):0.00008897009379253327	((((Tyrannochromis_nigriventer:0.00047189836584343617	((Otopharynx_brooksi_nkhata:0.00035619478534464934	Stigmatochromis_guttatus:0.00033564854551565421):0.00022208437144414546	Stigmatochromis_modestus:0.00036219882281202250):0.00014083824592763233):0.00006936948668794620	(Lethrinops_lethrinus_Father:0.00023613270576845438	Mylochromis_anaphyrmus:0.00033503716494625977):0.00004802078391432568):0.00004631270498066867	((Lethrinops_auritus:0.00020850078248218530	(((((Otopharynx_lithobates:0.00023502827503855134	(Taeniochromis_holotaenia:0.00054468149607345899	(Copadichromis_trimaculatus:0.00043048687969030627	(Champsochromis_caeruelus_1:0.00044130395395295058	((Buccochromis_nototaenia:0.00011469103147511601	Buccochromis_rhoadesii:0.00022298524099934223):0.00010490004356435918	Otopharynx_speciosus_1:0.00036659519611787259):0.00017806478266659193):0.00013071373693989227):0.00004407263168015580):0.00006445476010660746):0.00007333174077542712	((Copadichromis_trewavasae:0.00018804588489687479	Mylochromis_ericotaenia:0.00037768815312212413):0.00005502718604693912	((Dimidiochromis_compressiceps:0.00021632053176617660	(Dimidiochromis_strigatus:0.00001391058741981411	Dimidiochromis_dimidiatus:0.00000119156501076747):0.00007596361861746177):0.00036326380227860808	(Nimbochromis_linni:0.00043120327917185188	(Nimbochromis_polystigma:0.00012659052659125172	Nimbochromis_livingstoni:0.00009557425328314618):0.00013976640932489940):0.00023879215188368948):0.00012305151323226989):0.00007983078429199756):0.00007488458459323502	((Protomelas_ornatus_1:0.00019971648837363004	Lethrinops_albus:0.00015980931404090812):0.00006652538750340370	((Chilotilapia_rhoadesii_1:0.00028394827384291759	(Hemitilapia_oxyrhynchus:0.00019074588652611690	(Placidochromis_johnstoni:0.00042708541297085647	Placidochromis_milomo:0.00058642664763757977):0.00006532275401732102):0.00007133987722525067):0.00010651841353159364	((Mylochromis_melanotaenia:0.00009370121287204004	Tremitochranus_placodon:0.00007764873248310354):0.00028829156715103342	Dimidiochromis_kiwinge:0.00032506357453207589):0.00005486536293239820):0.00004402655267891548):0.00002802872066180928):0.00004650200019967771	Hemitaenichromis_spilopterus:0.00021376303641062363):0.00004869107266700074	(((Taeniolethrinops_macrorhynchus:0.00016522674679765725	Taeniolethrinops_furcicauda:0.00019299919959899701):0.00019886322039713904	Taeniolethrinops_praeorbitalis:0.00017137038739267979):0.00009543558837402079	(Placidochromis_electra:0.00029893214818066139	(Ctenopharynx_intermedius_1:0.00012595889990632146	Ctenopharynx_nitidus:0.00015816130799425275):0.00023196801634579946):0.00006382831135860958):0.00003596680447299243):0.00006214479238081148):0.00004260306849505446	(Otopharynx_tetrastigma:0.00060755537126880516	Placidochromis_longimanus_1:0.00013203059154631621):0.00008634157481126131):0.00005897993057824785):0.00006479764721584283	(Copadichromis_likomae:0.00016897832188203613	(Copadichromis_quadrimaculatus:0.00019053334509907670	Copadichromis_virginalis:0.00023450718064913612):0.00006472269560840816):0.00012611467664041018):0.00006791506847548119):0.00011683821505946143	(Nbrichardi:0.02673987602576205491	(((Petrotilapia_genalutea:0.00032402402845758683	Metriaclima_zebra:0.00032278755093811956):0.00014143073164701582	((Iodotropheus_sprengerae:0.00043959554421717277	(Tropheops_tropheops:0.00026196490079092780	Genyochromis_mento:0.00044458539702816252):0.00010660728944755614):0.00007064413579473133	(Cynotilapia_afra:0.00013627982741763435	Cynotilapia_axelrodi:0.00025990652365272032):0.00009743058121880177):0.00006238413207212380):0.00016132763219922066	(A_calliptera_Chizumulu:0.00030822777973029287	(((A_calliptera_Chitimba:0.00010075615867594822	((A_calliptera_Mbaka_river_Female:0.00008242472693098821	(A_calliptera_Kingiri:0.00008468775350666015	(A_calliptera_Massoko_benthic:0.00022189195061808690	A_calliptera_Massoko_littoral:0.00062973843225642642):0.00009511376006408817):0.00005771453710858300):0.00011456864458997827	((A_calliptera_South_Rukuru:0.00070887331975849740	(A_calliptera_Songwe_River:0.00004692947688353229	A_calliptera_North_Rukuru:0.00007500444682251095):0.00010470043475810327):0.00008919476526517118	A_calliptera_Near_Kyela:0.00014004558579298741):0.00006162342802334264):0.00011110685997568912):0.00002958165438377002	((A_calliptera_Bua:0.00049703416955200073	A_calliptera_Salima_Father:0.00013317661667268672):0.00008431924708377681	A_calliptera_Luwawa:0.00012904803761698436):0.00011950050313275297):0.00006628415364731668	A_calliptera_Enukweni:0.00012205940087766929):0.00007957100770035662):0.00034862934576647235):0.00010483543110247441):0.00003016062137361478):0.00010327223008495674	(Rhamphochromis_longiceps:0.00010260233600905943	(Rhamphochromis_woodi:0.00018607072270187037	Rhamphochromis_esox:0.00013860941641511088):0.00013760487993121217):0.00046582165059568252):0.00018038638302367654):0.00004979893036563037	Diplotaxodon_macrops_black_dorsal:0.00009118580603185875):0.00004857067270358959):0.00005394300703914697):0.00003235453302022053):0.00008086015891438146	Diplotaxodon_greenwoodi:0.00008732510389515524):0.0;
(Diplotaxodon_limnothrissa:0.00014573783957504607	(Diplotaxodon_ngulube:0.00020535304937148566	(((Rhamphochromis_esox:0.00010010464493900520	(Rhamphochromis_longiceps:0.00008992217365629522	Rhamphochromis_woodi:0.00008364874264498192):0.00004267434102417735):0.00066578344887429904	((Nbrichardi:0.02631594022101675645	(((A_calliptera_Songwe_River:0.00036180030581245502	(A_calliptera_Chizumulu:0.00031001429248573973	(A_calliptera_North_Rukuru:0.00018983719138900831	((((A_calliptera_Near_Kyela:0.00011945184057902619	A_calliptera_Chitimba:0.00041922450467524744):0.00011697828477338885	(A_calliptera_Enukweni:0.00013654965817885047	A_calliptera_South_Rukuru:0.00076181225960412287):0.00007699910161803942):0.00015221589875890829	(A_calliptera_Kingiri:0.00042496952169960146	(A_calliptera_Massoko_littoral:0.00084072109718082372	A_calliptera_Massoko_benthic:0.00048387998557897894):0.00012443842798350190):0.00006295736603486071):0.00009267424425147235	(A_calliptera_Bua:0.00083849697249975476	A_calliptera_Mbaka_river_Female:0.00023789151856360680):0.00006479632611587756):0.00016820179327089901):0.00008234320836842632):0.00008414508627411302):0.00023094685728958540	(A_calliptera_Salima_Father:0.00012940303822471107	A_calliptera_Luwawa:0.00029917847871717537):0.00012975437207247455):0.00010385319400106753	(((Genyochromis_mento:0.00031196610158457371	Tropheops_tropheops:0.00038085686915171870):0.00008811867926426556	(Petrotilapia_genalutea:0.00064744162095363910	Metriaclima_zebra:0.00028436620788040027):0.00009179710382381698):0.00011385951713786284	(Cynotilapia_afra:0.00013083544853489940	(Iodotropheus_sprengerae:0.00040740661428058172	Cynotilapia_axelrodi:0.00042757396458406496):0.00008411473944697399):0.00008973193682213847):0.00010746342178570338):0.00009436498858073217):0.00009951240354719749	(Copadichromis_virginalis:0.00015400331674213385	(((((Tremitochranus_placodon:0.00010532689606139028	(Placidochromis_longimanus_1:0.00013364329598049141	Otopharynx_tetrastigma:0.00065496362561497828):0.00004892609400522813):0.00006755074221351884	((Lethrinops_auritus:0.00011378325283151930	Lethrinops_lethrinus_Father:0.00013046518445440522):0.00015780781841940396	((Mylochromis_melanotaenia:0.00019461291483362971	(Aulonocara_steveni:0.00025008925076106209	Champsochromis_caeruelus_1:0.00049343851815089146):0.00002961314093657207):0.00006833021069896669	(((Placidochromis_johnstoni:0.00012258755000317678	Placidochromis_milomo:0.00040045194287527283):0.00005770337807237657	(Protomelas_ornatus_1:0.00025066716646355962	Hemitaenichromis_spilopterus:0.00023010974842648890):0.00009694678960719438):0.00007695993616257256	(Dimidiochromis_kiwinge:0.00037931410580600036	(Dimidiochromis_compressiceps:0.00016560383896050554	(Dimidiochromis_strigatus:0.00010525298919304130	Dimidiochromis_dimidiatus:0.00011536968845573772):0.00018719520517736221):0.00026339193139194455):0.00010970240031210713):0.00006253491747258144):0.00005165129801397308):0.00003404035370991827):0.00003505584932184453	(Mylochromis_anaphyrmus:0.00023327980792134801	((Otopharynx_brooksi_nkhata:0.00029814739947997413	(Taeniochromis_holotaenia:0.00033027849535311409	(Copadichromis_trewavasae:0.00025835488882471823	(Tyrannochromis_nigriventer:0.00044420316795903909	Stigmatochromis_guttatus:0.00038197363958677013):0.00006721267736198767):0.00008995123879725690):0.00008176621762261827):0.00006666370770848529	(((Ctenopharynx_nitidus:0.00017190699122726627	Ctenopharynx_intermedius_1:0.00017365259421903362):0.00029672431332588976	Chilotilapia_rhoadesii_1:0.00040951393856733872):0.00005447179671548431	Otopharynx_lithobates:0.00025050876298526268):0.00006775715085695965):0.00006484791468777903):0.00003868955907050263):0.00003969459693459351	((((Placidochromis_electra:0.00023305141570271483	(Mylochromis_ericotaenia:0.00031880043002011570	(Taeniolethrinops_furcicauda:0.00014570087988796576	(Taeniolethrinops_praeorbitalis:0.00010982110593596729	Taeniolethrinops_macrorhynchus:0.00016123311096420621):0.00005976918702862468):0.00015408573916793629):0.00006368124943613039):0.00004478655262685526	Copadichromis_likomae:0.00009273602096087994):0.00004937783181304792	Copadichromis_trimaculatus:0.00029400686065294228):0.00002787662961418792	(((Copadichromis_quadrimaculatus:0.00014808116634232587	(Stigmatochromis_modestus:0.00042547576979852828	((Alticorpus_geoffreyi:0.00028704876210809157	Lethrinops_longimanus_redhead:0.00014550558293643782):0.00004152998649645411	Aulonocara_yellow:0.00012104244207720013):0.00005595077741603377):0.00004247565545718462):0.00002348839854593678	((Lethrinops_albus:0.00032642299055495174	Buccochromis_rhoadesii:0.00030710600663372354):0.00006643084013662368	(((Nimbochromis_livingstoni:0.00002161764120161476	Nimbochromis_linni:0.00016808562867509785):0.00016827706093248881	Nimbochromis_polystigma:0.00015935924158365651):0.00031860019440778495	(Hemitilapia_oxyrhynchus:0.00009343641643891718	Aulonocara_stuartgranti_Father:0.00022154553845689601):0.00006487399690841449):0.00006677950706403604):0.00005544630381056482):0.00015139501444906962	(((Lethrinops_sp_oliveri:0.00014048820434694160	Alticorpus_macrocleithrum:0.00028837838003537458):0.00003167053875369715	Lethrinops_gossei:0.00009554169014475384):0.00004320092424330695	Aulonocara_minutus:0.00016084852256180484):0.00008649639263255072):0.00001965617270874587):0.00004073752903006716):0.00005620672778633702	(Buccochromis_nototaenia:0.00047009910656334536	Otopharynx_speciosus_1:0.00038336986141913708):0.00013728207085359165):0.00007558295390278660):0.00005575435984415076):0.00012194618145373606):0.00018830647526441572	(Diplotaxodon_macrops_black_dorsal:0.00015294158792367467	((Pallidochromis_tokolosh:0.00013581041875747923	Diplotaxodon_macrops:0.00008892287000716573):0.00007684551839754519	Diplotaxodon_white_back_similis:0.00018156509836558571):0.00010379211616002170):0.00004852509204436147):0.00011640584641035001):0.00006587753285412108	Diplotaxodon_greenwoodi:0.00011816098258894658):0.0;
(((Diplotaxodon_limnothrissa:0.00013461402842268491	(Diplotaxodon_ngulube:0.00009810026147960416	Diplotaxodon_white_back_similis:0.00005229956455998576):0.00010875488645701326):0.00004605462360896990	((((Rhamphochromis_woodi:0.00005877366534000380	Rhamphochromis_esox:0.00010246651024100914):0.00004411429085566815	Rhamphochromis_longiceps:0.00012436828146932135):0.00051899732570737415	(Nbrichardi:0.02354637313824656589	(((Cynotilapia_afra:0.00023356539751590832	((Cynotilapia_axelrodi:0.00028135074271997367	Genyochromis_mento:0.00046842470991388484):0.00008952881016571574	(Petrotilapia_genalutea:0.00045922879818824217	((Iodotropheus_sprengerae:0.00037262652581610402	Metriaclima_zebra:0.00036336264649422631):0.00009006352659861651	Tropheops_tropheops:0.00018716104068706741):0.00006763537440295699):0.00008931814507720513):0.00008683017695396481):0.00013512208698166181	(A_calliptera_Chizumulu:0.00021449055670538192	(A_calliptera_Chitimba:0.00010319291649507521	((A_calliptera_North_Rukuru:0.00016313833086922653	(A_calliptera_Salima_Father:0.00010687617647568206	A_calliptera_Bua:0.00024231789990224680):0.00006662975373784482):0.00006686358763354245	((A_calliptera_Enukweni:0.00000886628312140478	A_calliptera_South_Rukuru:0.00000710764784567576):0.00017518936542555127	((A_calliptera_Massoko_benthic:0.00024310797709936559	((A_calliptera_Songwe_River:0.00012153178027483267	A_calliptera_Kingiri:0.00032485577628253427):0.00011415755455123426	A_calliptera_Near_Kyela:0.00004888558485720007):0.00004121777850827291):0.00008080147312467036	(A_calliptera_Luwawa:0.00012284539512528062	(A_calliptera_Massoko_littoral:0.00073662629048864257	A_calliptera_Mbaka_river_Female:0.00010824121929730065):0.00011337145539374003):0.00005105365829003682):0.00003830623337943368):0.00005149388616930599):0.00006582980657402762):0.00009163688773602163):0.00021906664381963329):0.00012065924964766598	((((((Lethrinops_auritus:0.00018460293857065893	(Lethrinops_albus:0.00025292516581459180	Lethrinops_lethrinus_Father:0.00020540540581665451):0.00003670226401165360):0.00005375835570263162	((Taeniolethrinops_praeorbitalis:0.00023327328810936543	(Taeniolethrinops_macrorhynchus:0.00005390209318549523	Taeniolethrinops_furcicauda:0.00009497656120994511):0.00010492252045353545):0.00019556150303610663	Placidochromis_longimanus_1:0.00014214082631938704):0.00004459837404479876):0.00004108878974836647	((((Dimidiochromis_compressiceps:0.00031984926549503327	(Dimidiochromis_dimidiatus:0.00009240700052805904	Dimidiochromis_strigatus:0.00007391273050802697):0.00021390854059865315):0.00018219876871614877	(Nimbochromis_linni:0.00021053195963539683	(Nimbochromis_livingstoni:0.00001555559904345093	Nimbochromis_polystigma:0.00000749163641503613):0.00026739216118272524):0.00031523842976893877):0.00005734462310771760	((Placidochromis_johnstoni:0.00069024171297591948	(Hemitaenichromis_spilopterus:0.00018321115037605557	Chilotilapia_rhoadesii_1:0.00031055250290330013):0.00005613920534555459):0.00009322461867054859	(Mylochromis_ericotaenia:0.00036241934923272309	Protomelas_ornatus_1:0.00028685549881192512):0.00003599744110203809):0.00002891388181334839):0.00007266544682099546	(Mylochromis_anaphyrmus:0.00014228240842384041	((Taeniochromis_holotaenia:0.00037277823137903110	Copadichromis_trewavasae:0.00020366271180942842):0.00006943360257070844	Dimidiochromis_kiwinge:0.00032671363155156318):0.00003095722468746911):0.00007100709875547144):0.00005723632129500681):0.00002277737277496835	(Copadichromis_trimaculatus:0.00022053248067147380	((((Otopharynx_lithobates:0.00063471227855839082	(Otopharynx_brooksi_nkhata:0.00045493261521523370	Stigmatochromis_guttatus:0.00044407187612982097):0.00019213580283734843):0.00006292800726418940	Hemitilapia_oxyrhynchus:0.00008220588120370293):0.00008332167322171129	(Mylochromis_melanotaenia:0.00016131089697276027	Tremitochranus_placodon:0.00008998679759070410):0.00012341584504997844):0.00003967484996740891	(((Tyrannochromis_nigriventer:0.00060285913336849449	((Ctenopharynx_intermedius_1:0.00015090695959281127	Ctenopharynx_nitidus:0.00012975942992459402):0.00013725453025321491	Champsochromis_caeruelus_1:0.00035955355092138314):0.00011990130472959090):0.00009610004977855303	Placidochromis_milomo:0.00032129777973936879):0.00004192495822817052	((Stigmatochromis_modestus:0.00046274174970160128	Otopharynx_tetrastigma:0.00047335034219014887):0.00011601303575396166	(Buccochromis_nototaenia:0.00018960446027414923	(Otopharynx_speciosus_1:0.00013188507532558346	Buccochromis_rhoadesii:0.00022302046859787165):0.00008194989008146571):0.00031514506383416719):0.00009496097822735512):0.00004819056644810436):0.00006239029398170194):0.00003399580466090447):0.00004040301348243643	Placidochromis_electra:0.00028303131286545473):0.00006189565522403690	(((Alticorpus_macrocleithrum:0.00056807506743636598	((Copadichromis_likomae:0.00015550668876491785	Copadichromis_virginalis:0.00013630160565901946):0.00008357629234547308	Copadichromis_quadrimaculatus:0.00020168766535742981):0.00009946762738531030):0.00007308339466089224	(Aulonocara_steveni:0.00040212744449277007	Aulonocara_stuartgranti_Father:0.00037020229365884537):0.00016536269160663628):0.00004394317638992217	((Lethrinops_sp_oliveri:0.00014870139427428477	Lethrinops_gossei:0.00028676576785364549):0.00005182247266274565	((Aulonocara_yellow:0.00014175303961803677	(Lethrinops_longimanus_redhead:0.00015286882305049192	Aulonocara_minutus:0.00012715877195545666):0.00010953918610978365):0.00005248880393429804	Alticorpus_geoffreyi:0.00019585431888697718):0.00005862665965527464):0.00005099729110531315):0.00002934777722357251):0.00008952540688751792):0.00003155889664664356):0.00004972737718139156):0.00026796419202955451	(Diplotaxodon_macrops:0.00009361728203476564	Diplotaxodon_macrops_black_dorsal:0.00013597437862952912):0.00005798710801201023):0.00005457856611367682):0.00009774988186118447	Pallidochromis_tokolosh:0.00023238313537833632	Diplotaxodon_greenwoodi:0.00014143547055529940):0.0;
((Diplotaxodon_limnothrissa:0.00012154688167703992	((((Rhamphochromis_longiceps:0.00012680193530368810	(Rhamphochromis_woodi:0.00011942661995107786	Rhamphochromis_esox:0.00015406499478783049):0.00008870064176871315):0.00056575058452036219	(((((((Ctenopharynx_intermedius_1:0.00013021394037222259	Ctenopharynx_nitidus:0.00014105081190800102):0.00019224401293935458	(Lethrinops_albus:0.00024501816846760164	(((Taeniolethrinops_furcicauda:0.00015270013690990266	Taeniolethrinops_macrorhynchus:0.00009761881100034590):0.00013160291738219327	Taeniolethrinops_praeorbitalis:0.00010423452876060784):0.00014948301470151464	Lethrinops_auritus:0.00011329065106764754):0.00003471673084278264):0.00003901868869520712):0.00006283180485588522	((((Copadichromis_trewavasae:0.00023098503323321535	Placidochromis_electra:0.00035898005113237070):0.00005709802139930089	(Dimidiochromis_compressiceps:0.00022283034440553131	(Dimidiochromis_strigatus:0.00011977732925950558	Dimidiochromis_dimidiatus:0.00024149072656346824):0.00008343198847214369):0.00038919324746162798):0.00006470872208826287	(Lethrinops_lethrinus_Father:0.00024903158770425178	((((Otopharynx_brooksi_nkhata:0.00033052953786589525	Stigmatochromis_guttatus:0.00037406846250554035):0.00012944374265991092	Stigmatochromis_modestus:0.00037945788407371396):0.00008343194174780908	Otopharynx_tetrastigma:0.00068708591746728740):0.00004138616275807977	((((Nimbochromis_livingstoni:0.00023776991551141099	Nimbochromis_linni:0.00020796450620399852):0.00010056312186089628	Nimbochromis_polystigma:0.00016823704050924549):0.00029767771959162093	(Taeniochromis_holotaenia:0.00038194211254361632	Mylochromis_ericotaenia:0.00034502191311441865):0.00006581968571573603):0.00009057630184955156	(((Champsochromis_caeruelus_1:0.00044944486874052593	Tyrannochromis_nigriventer:0.00050394869665195980):0.00012038538965070056	Tremitochranus_placodon:0.00032439981518148108):0.00004503072111362025	(Placidochromis_milomo:0.00056948903523577465	(Otopharynx_speciosus_1:0.00016136451560041099	(Buccochromis_nototaenia:0.00011194924435806858	Buccochromis_rhoadesii:0.00012550165776276597):0.00021347347674334282):0.00025972314346952181):0.00010396268969230650):0.00004837424759383210):0.00005086466316024694):0.00004089835374308201):0.00004130923359508515):0.00001832510547853304	((Mylochromis_anaphyrmus:0.00030095173517697457	Mylochromis_melanotaenia:0.00029989237615895409):0.00006310946989389141	(((Hemitaenichromis_spilopterus:0.00012531310644185457	Protomelas_ornatus_1:0.00023409337648875667):0.00006576393236510807	Chilotilapia_rhoadesii_1:0.00050613376839321112):0.00004311792436094904	(Placidochromis_longimanus_1:0.00013514322518736957	((Placidochromis_johnstoni:0.00070491555319090202	Otopharynx_lithobates:0.00045082540920635421):0.00013378043362718484	Hemitilapia_oxyrhynchus:0.00021583936657957315):0.00007609313256154824):0.00004265598159494587):0.00004282678330611096):0.00004573571980139471):0.00003665323398844510):0.00006525010141492476	(Lethrinops_longimanus_redhead:0.00019432342724538530	Copadichromis_trimaculatus:0.00027142978862274242):0.00003470649279354924):0.00004593437711607106	((Alticorpus_macrocleithrum:0.00033582373212067508	((Lethrinops_sp_oliveri:0.00006383700415415005	Lethrinops_gossei:0.00011174495651723940):0.00004441942354802302	(Aulonocara_minutus:0.00018790263641143821	Aulonocara_yellow:0.00012635218820259545):0.00007297802480797237):0.00004676764240509020):0.00005896470825242992	((Aulonocara_stuartgranti_Father:0.00023019165166963249	Aulonocara_steveni:0.00039822412221521411):0.00013826206445557095	Alticorpus_geoffreyi:0.00034735770052957263):0.00005014204778690714):0.00005841493422431059):0.00004271164751855871	((Copadichromis_quadrimaculatus:0.00013397065185679881	(Copadichromis_virginalis:0.00019211481424228908	Dimidiochromis_kiwinge:0.00059709077370915164):0.00003347579583800444):0.00004990032314428173	Copadichromis_likomae:0.00014226600900477701):0.00006444997788261467):0.00013178138873477116	((((A_calliptera_Kingiri:0.00027406288810208400	(A_calliptera_Songwe_River:0.00014110151208453518	((A_calliptera_Luwawa:0.00030917494259787405	(A_calliptera_Bua:0.00018035885159001989	A_calliptera_Salima_Father:0.00009906781685039022):0.00012212840131462297):0.00008128072407530436	(((A_calliptera_North_Rukuru:0.00004743676485370950	(A_calliptera_Near_Kyela:0.00018502369029602087	((A_calliptera_Massoko_benthic:0.00012961556615179528	A_calliptera_Massoko_littoral:0.00044145403607521902):0.00011540377484234889	A_calliptera_Mbaka_river_Female:0.00003249334187670820):0.00007654884012057165):0.00006312648399618051):0.00006060893567509139	A_calliptera_Chitimba:0.00011779969084848377):0.00007298860892493048	(A_calliptera_Enukweni:0.00000127491975306837	A_calliptera_South_Rukuru:0.00000127491975306837):0.00009233990344547544):0.00005291232803489623):0.00009440931221226788):0.00011597863965183968):0.00009872590956438761	A_calliptera_Chizumulu:0.00029039792980248969):0.00048346228115597522	(Tropheops_tropheops:0.00034752691054609709	((Cynotilapia_afra:0.00019494278118167122	(Iodotropheus_sprengerae:0.00036914879735527856	((Petrotilapia_genalutea:0.00021325710554447833	Metriaclima_zebra:0.00030752300151439221):0.00008940213304896144	Cynotilapia_axelrodi:0.00027954303278860440):0.00006723088145278350):0.00004837299928813713):0.00006169215778144320	Genyochromis_mento:0.00030018250940695436):0.00005943182440483764):0.00017063745329484853):0.00008864361575608837	Nbrichardi:0.02333124187240394679):0.00007088003677214173):0.00010777919623462015):0.00031519127382603605	Diplotaxodon_macrops:0.00010979894000607174):0.00005609254506996082	(Diplotaxodon_white_back_similis:0.00006345484868090252	(Diplotaxodon_ngulube:0.00019342828120189287	Diplotaxodon_macrops_black_dorsal:0.00009790018611712424):0.00005079447039477677):0.00005500350293795918):0.00003169595059190093):0.00012311232226221015	Pallidochromis_tokolosh:0.00026061349920423381	Diplotaxodon_greenwoodi:0.00022582287462225118):0.0;
(Diplotaxodon_macrops:0.00006285256456288822	(((Diplotaxodon_limnothrissa:0.00005216150453016316	(Diplotaxodon_macrops_black_dorsal:0.00009074852664938695	Pallidochromis_tokolosh:0.00017131689069395685):0.00007873381263414472):0.00005079329987232174	Diplotaxodon_white_back_similis:0.00020757128900983072):0.00006136232514685016	(((((((Nimbochromis_livingstoni:0.00008271490558101979	(Nimbochromis_linni:0.00021726931725164157	Nimbochromis_polystigma:0.00019463972357568066):0.00014922377328086182):0.00025457164418507799	Placidochromis_milomo:0.00067914285954622400):0.00007113159297951520	(((Mylochromis_anaphyrmus:0.00022055597797833166	(Otopharynx_lithobates:0.00026626305921171039	Otopharynx_brooksi_nkhata:0.00037927491062845261):0.00003840952410332639):0.00004996410309944341	((Dimidiochromis_dimidiatus:0.00015602142135594094	(Dimidiochromis_compressiceps:0.00018581059641833479	Dimidiochromis_strigatus:0.00022155298332795974):0.00006674492677456223):0.00031716388251829767	Champsochromis_caeruelus_1:0.00040228700546637825):0.00007463567225378696):0.00005767241026674905	((((Tremitochranus_placodon:0.00022363671191486686	((Hemitilapia_oxyrhynchus:0.00021777375399661963	Mylochromis_ericotaenia:0.00036734823169109690):0.00008188454235720425	Mylochromis_melanotaenia:0.00018686951798152195):0.00003662501281069554):0.00006093252045304130	((Placidochromis_johnstoni:0.00083161931932394112	Hemitaenichromis_spilopterus:0.00011166827267864522):0.00006906610645824445	((Taeniochromis_holotaenia:0.00031936812500970869	Tyrannochromis_nigriventer:0.00043375787161543087):0.00012127061728853485	Chilotilapia_rhoadesii_1:0.00019653268654389584):0.00005325159854331034):0.00005927993813173232):0.00005758381269967821	(Otopharynx_tetrastigma:0.00052711508624685524	Placidochromis_longimanus_1:0.00009724863245686402):0.00004937113430739645):0.00004195209576515361	(Lethrinops_lethrinus_Father:0.00013108739013725453	(Copadichromis_trewavasae:0.00016328337848542658	(Ctenopharynx_nitidus:0.00021821730066190072	Ctenopharynx_intermedius_1:0.00015868229727076629):0.00015726551542780392):0.00006018945386621703):0.00004576736438833274):0.00003948180776959772):0.00005663565441347734):0.00004684315807641930	(Protomelas_ornatus_1:0.00017705343275847249	(Dimidiochromis_kiwinge:0.00041810317072389348	(Lethrinops_auritus:0.00015935896005776152	Placidochromis_electra:0.00041842559030909684):0.00006594103699370782):0.00003736891569930877):0.00005252979829978757):0.00006441163038047245	((((Aulonocara_stuartgranti_Father:0.00017577978624459632	Aulonocara_steveni:0.00029440697252334000):0.00005855873217012919	((Aulonocara_minutus:0.00011340278929527288	Alticorpus_macrocleithrum:0.00027987950254031261):0.00007596205754368423	(Aulonocara_yellow:0.00011606578789794422	Alticorpus_geoffreyi:0.00022644949405736017):0.00007666365739014678):0.00004192489100855597):0.00004946484472604378	(Copadichromis_virginalis:0.00011851948248482070	(((Lethrinops_gossei:0.00014747691758385873	Lethrinops_sp_oliveri:0.00014955288253735581):0.00004042312849438980	Lethrinops_longimanus_redhead:0.00011559465181363691):0.00007644839323957825	((Copadichromis_quadrimaculatus:0.00009406216372920522	Lethrinops_albus:0.00012875256801735157):0.00004157496484036260	(Copadichromis_trimaculatus:0.00029209104195814482	Copadichromis_likomae:0.00010276351821998512):0.00002695159175529839):0.00003731785765578478):0.00001522780790439468):0.00004005374648357765):0.00004736375196118786	((Stigmatochromis_guttatus:0.00034667569068734083	Stigmatochromis_modestus:0.00050831978780524836):0.00012332341620956857	((Taeniolethrinops_praeorbitalis:0.00006953648633107469	(Taeniolethrinops_furcicauda:0.00016341813724020900	Taeniolethrinops_macrorhynchus:0.00011075183142289026):0.00029243478003627082):0.00018396563360364895	((Otopharynx_speciosus_1:0.00032310137041578345	Buccochromis_rhoadesii:0.00018803625102392757):0.00011101560454561229	Buccochromis_nototaenia:0.00012460789962911347):0.00013438199851273570):0.00004717748647404708):0.00003724486079424603):0.00003208476769055258):0.00011351219175541581	(Nbrichardi:0.02799593063297270423	(((Rhamphochromis_longiceps:0.00015501214864779299	Rhamphochromis_esox:0.00020873601824246394):0.00006530123706130196	Rhamphochromis_woodi:0.00009137352339242450):0.00047600769741555616	(((Iodotropheus_sprengerae:0.00036041660419394717	((Tropheops_tropheops:0.00019753674591944102	Metriaclima_zebra:0.00037231735841659333):0.00003811344361084532	(Petrotilapia_genalutea:0.00040104572672030117	Genyochromis_mento:0.00034213053049008405):0.00011841009695451795):0.00005377466744089944):0.00006980722585123019	Cynotilapia_axelrodi:0.00040658406049777848):0.00007600207507982663	(Cynotilapia_afra:0.00025788566957405832	(((A_calliptera_Bua:0.00056984397379013718	A_calliptera_Salima_Father:0.00011415338272472662):0.00011257326113214829	A_calliptera_Luwawa:0.00036094567234338777):0.00013243335717594523	(((A_calliptera_North_Rukuru:0.00007486379994918201	(A_calliptera_Songwe_River:0.00034402966663985848	((A_calliptera_Chitimba:0.00033845714214108077	(A_calliptera_South_Rukuru:0.00000129482742139040	A_calliptera_Enukweni:0.00001734646937816786):0.00016286508049431056):0.00011462713777365328	A_calliptera_Near_Kyela:0.00009633907638845553):0.00009582650485781708):0.00005345546307632270):0.00006840605789156336	((A_calliptera_Massoko_benthic:0.00024982830803556158	A_calliptera_Kingiri:0.00039001014764619523):0.00006875089389297587	(A_calliptera_Massoko_littoral:0.00060658963951540433	A_calliptera_Mbaka_river_Female:0.00010295320641923759):0.00018474543204461094):0.00016089021100713975):0.00012105885650709827	A_calliptera_Chizumulu:0.00032228317934309976):0.00011425344087653639):0.00026300159711991169):0.00004134915633553031):0.00011399046875854793):0.00003710049663961666):0.00007913212482816458):0.00018113042780371484	Diplotaxodon_ngulube:0.00016408383745510663):0.00004217302426592642):0.00002973908577502214	Diplotaxodon_greenwoodi:0.00017106924789319437):0.0;
(Diplotaxodon_macrops:0.00007555774748303342	((((Cynotilapia_afra:0.00022036007446211869	((Iodotropheus_sprengerae:0.00036381610693807779	Tropheops_tropheops:0.00026327760127911240):0.00005475641556764593	((Petrotilapia_genalutea:0.00039983806814532366	Metriaclima_zebra:0.00036474066976940753):0.00016280557322351116	(Cynotilapia_axelrodi:0.00046396302842423455	Genyochromis_mento:0.00069255186230121136):0.00011202943521044205):0.00009350437846164698):0.00005491066395876678):0.00008844957370656386	(((((Mylochromis_anaphyrmus:0.00023069289240311739	(Mylochromis_melanotaenia:0.00038069950258599417	Champsochromis_caeruelus_1:0.00033511397806966416):0.00006636221073505817):0.00004531223860251661	((((((Protomelas_ornatus_1:0.00021029085769379247	Ctenopharynx_intermedius_1:0.00015490734487321850):0.00006055926193116436	(((Nimbochromis_linni:0.00013837143786625156	(Nimbochromis_livingstoni:0.00005617154352097036	Nimbochromis_polystigma:0.00022083019494806912):0.00011696204459060293):0.00022623094306406524	(Otopharynx_speciosus_1:0.00037776589801643190	(Buccochromis_rhoadesii:0.00031881067626061765	Buccochromis_nototaenia:0.00023034130967674078):0.00008357745731933923):0.00020968455171721959):0.00008518913959307809	(Stigmatochromis_modestus:0.00033313760194580847	(Ctenopharynx_nitidus:0.00025213373534462821	((Taeniochromis_holotaenia:0.00045482370442451512	Copadichromis_trewavasae:0.00010716844157738257):0.00003465968474215734	(Stigmatochromis_guttatus:0.00039498634378986041	Otopharynx_brooksi_nkhata:0.00030113147559273214):0.00013413341540079819):0.00003879880999167359):0.00002611078360641248):0.00003299659998038914):0.00004839235601134458):0.00005159913311988503	(((Lethrinops_albus:0.00020324112059568922	(Copadichromis_likomae:0.00018223317118758498	Lethrinops_lethrinus_Father:0.00010491119649944325):0.00002389545742041495):0.00005627890524588390	(Alticorpus_macrocleithrum:0.00032289958187063064	(Tremitochranus_placodon:0.00019881636994942571	(Placidochromis_milomo:0.00035997574895512286	Placidochromis_johnstoni:0.00058864392578492162):0.00010242387851107186):0.00003334914197497131):0.00003580848680778410):0.00004162627432434437	((Aulonocara_minutus:0.00012030303440118664	((Copadichromis_virginalis:0.00015436926045806035	Lethrinops_longimanus_redhead:0.00015960608488008041):0.00001535475538634452	Aulonocara_yellow:0.00010100255492222625):0.00002815934114098125):0.00003504989735713967	(Hemitilapia_oxyrhynchus:0.00013771148516146872	(((Aulonocara_stuartgranti_Father:0.00019985712335396746	Aulonocara_steveni:0.00027607847466272294):0.00007013260343667739	Lethrinops_auritus:0.00014499330449416922):0.00003336779155151871	(Alticorpus_geoffreyi:0.00020509065369816635	(Tyrannochromis_nigriventer:0.00066866493908064118	Chilotilapia_rhoadesii_1:0.00021577378134153102):0.00007425601692117047):0.00005897602169725070):0.00003234453095942902):0.00003643090312282583):0.00006683532740165434):0.00002280929460454192):0.00004975967880458639	(Hemitaenichromis_spilopterus:0.00024227251288648055	(Lethrinops_sp_oliveri:0.00014322393679905160	((Taeniolethrinops_furcicauda:0.00005186508479508796	Taeniolethrinops_macrorhynchus:0.00022632506380738083):0.00014937962616761591	Taeniolethrinops_praeorbitalis:0.00013983417883187260):0.00004985774138017905):0.00004303021972730066):0.00007317396742752687):0.00001957948346315966	(((Dimidiochromis_dimidiatus:0.00023184026208188717	(Dimidiochromis_compressiceps:0.00021302214893759240	Dimidiochromis_strigatus:0.00011898783245285103):0.00015273195365416185):0.00034111648028286782	Placidochromis_electra:0.00022239050156864156):0.00006953505708625475	(Otopharynx_tetrastigma:0.00036932337509321529	((Placidochromis_longimanus_1:0.00012477794468889080	Mylochromis_ericotaenia:0.00039558524688248256):0.00007412699378016687	Otopharynx_lithobates:0.00040977758975563680):0.00005694702564741896):0.00005498670111866903):0.00001474505553798278):0.00004311025644809592	(Dimidiochromis_kiwinge:0.00042971325689269117	Copadichromis_trimaculatus:0.00054626201541616308):0.00012101277919368530):0.00005169911897308974):0.00004074307729069399	Lethrinops_gossei:0.00013079171865607850):0.00006964288965223572	Copadichromis_quadrimaculatus:0.00011561019409344670):0.00006354864029156904	(((A_calliptera_Luwawa:0.00036075818729169000	A_calliptera_Massoko_benthic:0.00070778383486442154):0.00009585695726895185	((A_calliptera_Salima_Father:0.00015086046884821679	A_calliptera_Bua:0.00031607356097005762):0.00007856029242465625	((A_calliptera_Chitimba:0.00013130212309697348	(A_calliptera_South_Rukuru:0.00008715486206715423	(A_calliptera_Enukweni:0.00010856265690607371	((A_calliptera_Mbaka_river_Female:0.00016186828230594090	A_calliptera_Massoko_littoral:0.00070360798955946722):0.00013631885402524827	(A_calliptera_Songwe_River:0.00046337392955914856	A_calliptera_Kingiri:0.00039210964371055748):0.00007942140112496997):0.00019710544367285807):0.00005981328914067453):0.00007154289092537281):0.00011857474260087422	(A_calliptera_North_Rukuru:0.00017825528646759782	A_calliptera_Near_Kyela:0.00022715488015243374):0.00008431878862042279):0.00009723345249268676):0.00008604894278575360):0.00009288162824739652	A_calliptera_Chizumulu:0.00061350189983272430):0.00016769011189699291):0.00003879021234660353):0.00012107364517143286	(Nbrichardi:0.02911257465133700734	((Rhamphochromis_esox:0.00008071867819986978	Rhamphochromis_longiceps:0.00007211238369281324):0.00004698671558104984	Rhamphochromis_woodi:0.00011523219683779243):0.00042989943275832855):0.00012033739948038819):0.00015261909347391789	(Diplotaxodon_macrops_black_dorsal:0.00010112988958020084	((Diplotaxodon_ngulube:0.00021933079548821447	(Pallidochromis_tokolosh:0.00016741195109817199	Diplotaxodon_white_back_similis:0.00009897441727471185):0.00002591885376055708):0.00004544466664209439	Diplotaxodon_limnothrissa:0.00009478174216254132):0.00004477461229280756):0.00003546283051925396):0.00002090411239183807	Diplotaxodon_greenwoodi:0.00020813816432762997):0.0;
(Pallidochromis_tokolosh:0.00021200771791637064	((((((((((Copadichromis_trimaculatus:0.00022346846418905370	Placidochromis_longimanus_1:0.00017951309419250746):0.00001917983633203935	(((((Hemitaenichromis_spilopterus:0.00019036730536012026	Otopharynx_tetrastigma:0.00086652146910930737):0.00007255346760071910	(Protomelas_ornatus_1:0.00029838225789390239	Placidochromis_johnstoni:0.00042520791865103267):0.00014308302720600574):0.00008427296144788152	Mylochromis_ericotaenia:0.00029228731996475187):0.00006973497316286052	Chilotilapia_rhoadesii_1:0.00035803460348465366):0.00005276882126567148	(Hemitilapia_oxyrhynchus:0.00018053114320587695	Otopharynx_lithobates:0.00023184942644338422):0.00006520657128865870):0.00007908031441843013):0.00005846435383293893	(Placidochromis_milomo:0.00051466360877403720	(Dimidiochromis_compressiceps:0.00034219935525445547	(Dimidiochromis_strigatus:0.00024916290347991484	Dimidiochromis_dimidiatus:0.00029200324235393595):0.00010269060819873892):0.00029380866478952931):0.00013152180871912403):0.00005903022304628283	(((Placidochromis_electra:0.00041876369174842043	Tyrannochromis_nigriventer:0.00063972285975465030):0.00011392314437874617	((Copadichromis_quadrimaculatus:0.00019779754184321292	(Dimidiochromis_kiwinge:0.00050316785782384570	(((Champsochromis_caeruelus_1:0.00051306697823094022	Taeniochromis_holotaenia:0.00049506199658472542):0.00012229948189324674	((Buccochromis_nototaenia:0.00014340534862235886	Buccochromis_rhoadesii:0.00015664549581947276):0.00005384236249639876	Otopharynx_speciosus_1:0.00027538831334012647):0.00036323698669181453):0.00008791985832309917	(Nimbochromis_linni:0.00035864484600314599	(Nimbochromis_polystigma:0.00014500655769271196	Nimbochromis_livingstoni:0.00008434571628935843):0.00011332734423429688):0.00023177281542454008):0.00009083290010637645):0.00004219660279607301):0.00004528958662797732	((((Alticorpus_geoffreyi:0.00037336247520454728	(Copadichromis_virginalis:0.00025223093000953275	Mylochromis_anaphyrmus:0.00035429421023680394):0.00006223096131991181):0.00005069081128291734	((Alticorpus_macrocleithrum:0.00031295900903767596	(Lethrinops_gossei:0.00014270294001813641	Aulonocara_yellow:0.00014467809978072996):0.00005492387177989980):0.00004897899750951941	((Lethrinops_sp_oliveri:0.00013033439728932548	Lethrinops_longimanus_redhead:0.00013522909356513291):0.00003196344754600897	Aulonocara_minutus:0.00022390526571372841):0.00006475688850438973):0.00006756668935824551):0.00007735915633472811	((Lethrinops_albus:0.00012355546845280876	(Aulonocara_steveni:0.00030757603810427277	Aulonocara_stuartgranti_Father:0.00020705881163795946):0.00014519301007464094):0.00005884949160687639	(Lethrinops_auritus:0.00018313796867501229	(Taeniolethrinops_furcicauda:0.00029878471634641710	(Taeniolethrinops_macrorhynchus:0.00021362431940788492	Taeniolethrinops_praeorbitalis:0.00022491107420471518):0.00011530779690986611):0.00006881993945329737):0.00006344549233946444):0.00003915363448398358):0.00003755104001187969	Lethrinops_lethrinus_Father:0.00028181007571259663):0.00004555212378228503):0.00003662666576249629):0.00002891700502796219	((Mylochromis_melanotaenia:0.00017509793269807934	Tremitochranus_placodon:0.00029357194024725588):0.00026989316021426503	(Ctenopharynx_intermedius_1:0.00012673379857193999	Ctenopharynx_nitidus:0.00017951296120835938):0.00021012682395584050):0.00007303575183718618):0.00002621910402644960):0.00004183323905447909	(Copadichromis_likomae:0.00016663629703023803	(Copadichromis_trewavasae:0.00012609192518494926	(Stigmatochromis_guttatus:0.00043198005063140922	(Stigmatochromis_modestus:0.00034253611342717098	Otopharynx_brooksi_nkhata:0.00032567651640102134):0.00006351568786811822):0.00010328547347767707):0.00015210282252777892):0.00007917670991602357):0.00014266127397858709	(Nbrichardi:0.02867623283009825344	((Genyochromis_mento:0.00059556307252639994	(((Cynotilapia_axelrodi:0.00049857875129826000	Iodotropheus_sprengerae:0.00042804140056430925):0.00010304962597750149	(Cynotilapia_afra:0.00027073802402110154	(Metriaclima_zebra:0.00066515491710916535	Petrotilapia_genalutea:0.00038542166775435105):0.00009666060114834475):0.00008521941664370471):0.00007206283350195246	Tropheops_tropheops:0.00027667977912981221):0.00010147536943226848):0.00010109172110015294	(A_calliptera_Chizumulu:0.00053953127684993208	((A_calliptera_Salima_Father:0.00018470015305359076	((A_calliptera_South_Rukuru:0.00050349253696855482	A_calliptera_Chitimba:0.00008166508603943202):0.00017492421314171927	(A_calliptera_Luwawa:0.00021214566932705538	A_calliptera_Bua:0.00048399113281165221):0.00019018234903727253):0.00006614611621298794):0.00007404775158093558	(((A_calliptera_Kingiri:0.00055710032426184864	((A_calliptera_Massoko_littoral:0.00011844824409371379	A_calliptera_Mbaka_river_Female:0.00001384891703653255):0.00006328135799240013	A_calliptera_Massoko_benthic:0.00022602254024325393):0.00049040342597675250):0.00022019047566519478	(A_calliptera_Near_Kyela:0.00013148054455467011	(A_calliptera_Enukweni:0.00010547241059554668	A_calliptera_Songwe_River:0.00040514669079913410):0.00012300627433993889):0.00012478479402715868):0.00014978477799235747	A_calliptera_North_Rukuru:0.00012242863302935669):0.00005284027743324592):0.00011353886772762608):0.00019966728187742236):0.00013980934484336926):0.00005919909429108954):0.00012333413616385440	((Rhamphochromis_woodi:0.00010107617553305971	Rhamphochromis_longiceps:0.00010951522386125883):0.00005505309689826967	Rhamphochromis_esox:0.00021878661380905754):0.00069259169628405070):0.00022994849303030021	(Diplotaxodon_macrops:0.00016376086819491284	(Diplotaxodon_ngulube:0.00002979702736162449	Diplotaxodon_white_back_similis:0.00023126696763449848):0.00015619280091301501):0.00006906078285672670):0.00004435577936546786	Diplotaxodon_macrops_black_dorsal:0.00011958623981606126):0.00008607594675145666	Diplotaxodon_limnothrissa:0.00008862339792159666):0.00009826236131286738	Diplotaxodon_greenwoodi:0.00019289319641514990):0.0;
((((Diplotaxodon_white_back_similis:0.00017164089690369590	(Diplotaxodon_macrops:0.00009364024154095119	Pallidochromis_tokolosh:0.00015603922033514248):0.00002142784726797066):0.00002455264857298332	Diplotaxodon_ngulube:0.00018091949557340334):0.00001701108964865305	(Diplotaxodon_limnothrissa:0.00010578425252008378	Diplotaxodon_macrops_black_dorsal:0.00008427164145222975):0.00003112986515700800):0.00004945530548482702	((Rhamphochromis_longiceps:0.00009603955209548191	(Rhamphochromis_esox:0.00018538409759536882	Rhamphochromis_woodi:0.00008354739894927703):0.00008380333106366334):0.00042165638598845112	(((Alticorpus_geoffreyi:0.00017991377968451890	(Copadichromis_likomae:0.00013475412943123849	(Copadichromis_virginalis:0.00013082056649187261	Copadichromis_quadrimaculatus:0.00014332693211771772):0.00001421475035985587):0.00008852744163328092):0.00004575072504523696	(Aulonocara_stuartgranti_Father:0.00023896619833563919	(((Placidochromis_electra:0.00027666983133953574	(((Placidochromis_longimanus_1:0.00013053789864752880	(Otopharynx_tetrastigma:0.00058793968649826470	Placidochromis_milomo:0.00036524196241296799):0.00010221400687719648):0.00002713532554760484	(((((Mylochromis_ericotaenia:0.00034711958717034604	Otopharynx_lithobates:0.00025294654148582909):0.00007971756574858282	(Copadichromis_trewavasae:0.00018033487155820119	(Ctenopharynx_nitidus:0.00017059687596467004	Ctenopharynx_intermedius_1:0.00010924524120711596):0.00013532229621179183):0.00007959428030036748):0.00008973501656247202	((Dimidiochromis_dimidiatus:0.00010635112501463352	Dimidiochromis_compressiceps:0.00020652334455147656):0.00014870367005628523	Dimidiochromis_strigatus:0.00021122312973339701):0.00022449644439612312):0.00003194771459871082	(((Tremitochranus_placodon:0.00020201784971794512	Mylochromis_melanotaenia:0.00016108420257418847):0.00016594923901601592	(Copadichromis_trimaculatus:0.00022748635950189936	((Nimbochromis_linni:0.00019831187197899070	Nimbochromis_polystigma:0.00015236958599593772):0.00010054047729537917	Nimbochromis_livingstoni:0.00010836555190906265):0.00030892433823620540):0.00005524402448811745):0.00005068308659903121	((Hemitilapia_oxyrhynchus:0.00009978274011352456	(Placidochromis_johnstoni:0.00039935082173810858	Tyrannochromis_nigriventer:0.00071649821299366999):0.00009711303524673835):0.00006983677230819312	Chilotilapia_rhoadesii_1:0.00041053975175237608):0.00003770461687697278):0.00004632063155541797):0.00006788146304382775	(((Champsochromis_caeruelus_1:0.00037846978095066171	(((Stigmatochromis_guttatus:0.00034971198171880239	Stigmatochromis_modestus:0.00014157784718202661):0.00007141979598697431	Otopharynx_brooksi_nkhata:0.00041041463224019862):0.00009559010689803030	Taeniochromis_holotaenia:0.00030906349336975417):0.00008063895922928264):0.00005472036837785594	(Otopharynx_speciosus_1:0.00017643043156871175	(Buccochromis_rhoadesii:0.00013423978922620972	Buccochromis_nototaenia:0.00008293768469267148):0.00010687298496176605):0.00021588962282215581):0.00004989211151359976	Lethrinops_albus:0.00020161161643224239):0.00002100020190191708):0.00004617794092735639):0.00004290403135545361	(Mylochromis_anaphyrmus:0.00020144883301296637	Hemitaenichromis_spilopterus:0.00016631375962480738):0.00004138683431258759):0.00004671447136478591):0.00003718250857906613	(Dimidiochromis_kiwinge:0.00047298282087931655	Protomelas_ornatus_1:0.00031427556027826869):0.00004965796503020969):0.00005166638267447382	(((((Aulonocara_steveni:0.00046763326527467231	Aulonocara_minutus:0.00010297981971557969):0.00004933453500361567	Lethrinops_longimanus_redhead:0.00015440412517767754):0.00003708172832915680	(Taeniolethrinops_furcicauda:0.00019019201672033526	(Taeniolethrinops_praeorbitalis:0.00006485383868318208	Taeniolethrinops_macrorhynchus:0.00011722337497297183):0.00010058527833508545):0.00020697839684520730):0.00006293792887905960	((Lethrinops_auritus:0.00013855852238170850	Lethrinops_lethrinus_Father:0.00019282718628392068):0.00006573003865494823	Lethrinops_gossei:0.00013005573505304077):0.00004766677136666907):0.00004431433902569303	((Alticorpus_macrocleithrum:0.00037121942978027598	Aulonocara_yellow:0.00009438145281223995):0.00004040105249787958	Lethrinops_sp_oliveri:0.00012990013179918641):0.00003554781847465538):0.00003172655895713606):0.00002893888598720556):0.00005960397261483528):0.00012912549483107518	(Nbrichardi:0.02748759212050683534	(((((A_calliptera_Chizumulu:0.00027350572034943847	((A_calliptera_Kingiri:0.00065745667388673748	((A_calliptera_Massoko_benthic:0.00037370624114788889	(A_calliptera_Massoko_littoral:0.00000126681167080705	A_calliptera_Mbaka_river_Female:0.00001124616268887529):0.00025587249662038639):0.00025133715921866996	A_calliptera_South_Rukuru:0.00046536391636350021):0.00008024070874912555):0.00009391677864159182	(A_calliptera_Near_Kyela:0.00019575518745265478	A_calliptera_North_Rukuru:0.00015316256296894165):0.00004915973845305195):0.00007048684330427288):0.00004856808713443105	A_calliptera_Songwe_River:0.00018844777546743439):0.00003227997115483153	(A_calliptera_Chitimba:0.00008857376760471779	A_calliptera_Enukweni:0.00006819126710916738):0.00011594743341265033):0.00007560643250873131	((A_calliptera_Bua:0.00042407972146084365	A_calliptera_Luwawa:0.00031289045011979329):0.00019116862388331087	A_calliptera_Salima_Father:0.00015580230851256643):0.00009510174560770444):0.00010198119828229939	((Petrotilapia_genalutea:0.00066953588768018703	Metriaclima_zebra:0.00032454307516520040):0.00022433738166149491	((Iodotropheus_sprengerae:0.00039835336049435724	Cynotilapia_afra:0.00020780416003742157):0.00008864041985318499	((Tropheops_tropheops:0.00030495655301531621	Genyochromis_mento:0.00039944571751800216):0.00009359316107237469	Cynotilapia_axelrodi:0.00038545580755314012):0.00008881324575896523):0.00003688517258045349):0.00013553893951793059):0.00002781175300384163):0.00008890358647886412):0.00011329377439807654):0.00013637791930891854	Diplotaxodon_greenwoodi:0.00027267531972272144):0.0;
(((((Nbrichardi:0.02815566095048556775	Placidochromis_milomo:0.00047202473896731462):0.00005048596278613392	(((((((Hemitilapia_oxyrhynchus:0.00022481300966610925	Otopharynx_tetrastigma:0.00074963443356758624):0.00006821478712316432	(((Taeniochromis_holotaenia:0.00044117806126662656	Champsochromis_caeruelus_1:0.00043687147724202468):0.00014726431480962542	((Stigmatochromis_guttatus:0.00034582785598971964	Otopharynx_brooksi_nkhata:0.00044162040311141701):0.00008883479033264188	Stigmatochromis_modestus:0.00024077305966327365):0.00010771012986933641):0.00008493633249884865	((((Hemitaenichromis_spilopterus:0.00011206626803337863	Placidochromis_johnstoni:0.00023972059125688339):0.00014575753282241254	(Otopharynx_lithobates:0.00038478900354710268	(Nimbochromis_livingstoni:0.00004927734952932716	(Nimbochromis_linni:0.00012674738612838561	Nimbochromis_polystigma:0.00019828965134167920):0.00006137782271560313):0.00053365497212954965):0.00014780041223601094):0.00005754022912963219	(Protomelas_ornatus_1:0.00043277228171500153	Chilotilapia_rhoadesii_1:0.00032767577634264478):0.00014161828873781885):0.00005622010270446102	(Dimidiochromis_kiwinge:0.00048501657511271950	(Tyrannochromis_nigriventer:0.00047444253493331362	Mylochromis_ericotaenia:0.00026903362292645029):0.00020452026071381984):0.00010633287357359111):0.00008145507015836941):0.00005506188130954863):0.00008156590411883360	((Mylochromis_melanotaenia:0.00025513277319666900	Tremitochranus_placodon:0.00025823465318201269):0.00014926827986306996	Mylochromis_anaphyrmus:0.00027536712612104595):0.00011822968737679929):0.00005274147091851340	((((Lethrinops_gossei:0.00030503735031207961	(Otopharynx_speciosus_1:0.00015006629612716827	(Buccochromis_rhoadesii:0.00016576962488873835	Buccochromis_nototaenia:0.00006734840937282201):0.00015457029385173914):0.00025474875105467592):0.00007904716650174737	((Lethrinops_albus:0.00020003145509112262	((Taeniolethrinops_furcicauda:0.00012229730797769974	Taeniolethrinops_praeorbitalis:0.00006002155249890096):0.00020221211027204292	Taeniolethrinops_macrorhynchus:0.00023615764104458766):0.00034045366698451504):0.00008319254894816072	(Aulonocara_yellow:0.00015313034516706544	(((Aulonocara_minutus:0.00026028428733617515	Lethrinops_sp_oliveri:0.00022767802247778671):0.00005446236099132668	(Aulonocara_stuartgranti_Father:0.00015400366253975751	Aulonocara_steveni:0.00034671139719194219):0.00029185903708368703):0.00005168508933564110	(Alticorpus_macrocleithrum:0.00034170501780939115	Alticorpus_geoffreyi:0.00053882338912878737):0.00009925434001680106):0.00003521756714925648):0.00005662279920180528):0.00004604984047494578):0.00006490603406905112	((Placidochromis_longimanus_1:0.00015746590173186715	(Lethrinops_auritus:0.00009966574752148686	Lethrinops_lethrinus_Father:0.00020638880055308485):0.00004570703187553065):0.00004787576359269377	Lethrinops_longimanus_redhead:0.00017619576654975464):0.00004609672073427575):0.00004264354964457712	((Dimidiochromis_compressiceps:0.00013268326818228622	Dimidiochromis_dimidiatus:0.00008963946835091000):0.00012220808768405398	Dimidiochromis_strigatus:0.00029756803933246405):0.00043275485857835721):0.00004632837583502752):0.00004208138012994766	Placidochromis_electra:0.00026227386400123090):0.00005124574224143687	Copadichromis_trewavasae:0.00019399388067708816):0.00007469655205042362	((Ctenopharynx_intermedius_1:0.00014845232950890685	Ctenopharynx_nitidus:0.00013839598866765301):0.00041929110957026277	(Copadichromis_virginalis:0.00012646574430397027	(Copadichromis_quadrimaculatus:0.00017988261727920943	(Copadichromis_likomae:0.00014991782789930012	Copadichromis_trimaculatus:0.00025681245137700113):0.00012849570567281799):0.00010356914220298608):0.00008052646835223099):0.00007239222775841405):0.00005844161574387171):0.00005933198020633202	(((A_calliptera_Bua:0.00054986607988558587	(((A_calliptera_Near_Kyela:0.00010476941609031209	A_calliptera_Songwe_River:0.00028043109246586866):0.00010472002680547220	((A_calliptera_Chizumulu:0.00037278845564040419	A_calliptera_Chitimba:0.00016617648301364162):0.00004257526237526650	(A_calliptera_Mbaka_river_Female:0.00070863418351564829	((A_calliptera_Massoko_benthic:0.00008646553723044023	A_calliptera_Massoko_littoral:0.00003682630838006304):0.00030344336398222910	A_calliptera_Kingiri:0.00029303426239185348):0.00013785370072535693):0.00007933257485320286):0.00007631365659899069):0.00012508229593616546	A_calliptera_North_Rukuru:0.00010836247404237418):0.00005465177889199714):0.00009431118326087963	((A_calliptera_South_Rukuru:0.00001240798828006670	A_calliptera_Enukweni:0.00000128936403095861):0.00029373509304067119	(A_calliptera_Salima_Father:0.00015032789843837579	A_calliptera_Luwawa:0.00030983028593367320):0.00008914077027892123):0.00008773820884211700):0.00046024668917524225	(((Petrotilapia_genalutea:0.00035976690794302450	Metriaclima_zebra:0.00024151833284045168):0.00023138981470307559	(Cynotilapia_axelrodi:0.00022249502617806383	Cynotilapia_afra:0.00019535129406252885):0.00014026017386147482):0.00020380991242568281	((Iodotropheus_sprengerae:0.00043779032046657089	Tropheops_tropheops:0.00022895270101107974):0.00010753280271485739	Genyochromis_mento:0.00042393697604659324):0.00019706093878092679):0.00012111323210137221):0.00008117219281178436):0.00009093566997698018	(Rhamphochromis_longiceps:0.00009783666911140961	(Rhamphochromis_woodi:0.00007999897375548468	Rhamphochromis_esox:0.00013834141423703857):0.00005268343487139858):0.00056611822770309141):0.00016526794738504411	(Pallidochromis_tokolosh:0.00015406715543453270	(Diplotaxodon_macrops_black_dorsal:0.00012362790032036103	((Diplotaxodon_ngulube:0.00019758469839617729	Diplotaxodon_white_back_similis:0.00009241605866124491):0.00007790452526017256	(Diplotaxodon_limnothrissa:0.00017670747857464569	Diplotaxodon_macrops:0.00007904002458914382):0.00004891010518629287):0.00003198980609554898):0.00007379805285760081):0.00003201262653855287	Diplotaxodon_greenwoodi:0.00022210683410581362):0.0;
((Diplotaxodon_white_back_similis:0.00005379571883816709	Diplotaxodon_ngulube:0.00013498756338923868):0.00036905873125121232	(Pallidochromis_tokolosh:0.00022557548664215156	((((((((Placidochromis_johnstoni:0.00016653080784606220	((Hemitilapia_oxyrhynchus:0.00028066992045812670	Protomelas_ornatus_1:0.00034485154478324566):0.00016493060552868189	(((Stigmatochromis_guttatus:0.00042861455908193083	(Otopharynx_brooksi_nkhata:0.00031900137027054645	Stigmatochromis_modestus:0.00013974770109315905):0.00009434868679774847):0.00011705830108350472	Copadichromis_trewavasae:0.00021426658700462352):0.00020123625021549016	((Otopharynx_lithobates:0.00034575634511900869	(Nimbochromis_livingstoni:0.00016551985933809280	(Nimbochromis_polystigma:0.00023020277259795899	Nimbochromis_linni:0.00023681330990081510):0.00007067944747670655):0.00031929513378882278):0.00014825084723598915	((Hemitaenichromis_spilopterus:0.00012803726946974836	Mylochromis_ericotaenia:0.00044211215804942363):0.00005312125797685162	(Champsochromis_caeruelus_1:0.00043882020022431448	Tyrannochromis_nigriventer:0.00034747242645328407):0.00011415682178184667):0.00010429476069979711):0.00009548883086965322):0.00008468993763828641):0.00009773039591010066):0.00006697977779262795	((Placidochromis_longimanus_1:0.00023864727882124233	((Mylochromis_melanotaenia:0.00008694892280805478	Tremitochranus_placodon:0.00023821488885295683):0.00028613116579352405	Chilotilapia_rhoadesii_1:0.00045295148358003934):0.00017191140841400158):0.00010048534448594067	(Copadichromis_trimaculatus:0.00037728169751503118	((Taeniolethrinops_furcicauda:0.00017839247916809464	Taeniolethrinops_macrorhynchus:0.00021727894010606656):0.00029713673667999628	(Otopharynx_tetrastigma:0.00055372285965990054	(Dimidiochromis_strigatus:0.00007368815846243340	(Dimidiochromis_dimidiatus:0.00003607625022592718	Dimidiochromis_compressiceps:0.00005678627837406479):0.00007906733753302790):0.00062012678437920778):0.00015472212522796389):0.00010636590260962456):0.00008076864085508732):0.00008254376600237493):0.00006824554794861765	(((Lethrinops_albus:0.00032354051778674386	(Lethrinops_auritus:0.00020249019679869645	(Lethrinops_lethrinus_Father:0.00029459387473514711	(Ctenopharynx_intermedius_1:0.00025462213171516593	Ctenopharynx_nitidus:0.00030171075184005219):0.00026644811111437770):0.00008760636548659253):0.00006135960210863089):0.00006641962130941771	((((Dimidiochromis_kiwinge:0.00040075882355926394	Placidochromis_milomo:0.00046501127084287491):0.00016402043859109318	Mylochromis_anaphyrmus:0.00037408532203641909):0.00009688708464416327	Placidochromis_electra:0.00055177630683351294):0.00007568583512008024	(Taeniochromis_holotaenia:0.00066620973218054923	(Buccochromis_nototaenia:0.00010719063799654319	(Otopharynx_speciosus_1:0.00038229711490255343	Buccochromis_rhoadesii:0.00037263817655404792):0.00007999232551780798):0.00037826227203060359):0.00015033621998663681):0.00008004396162899245):0.00004886944582527625	(((((Aulonocara_steveni:0.00036218294493505095	Aulonocara_stuartgranti_Father:0.00034561674175860666):0.00037289473979481978	Lethrinops_sp_oliveri:0.00023739302204140876):0.00009780048859271127	((Aulonocara_yellow:0.00022090439838706494	Alticorpus_macrocleithrum:0.00026387656628101450):0.00003482170086882388	Alticorpus_geoffreyi:0.00020989413217569776):0.00005120711350902611):0.00008574019096921661	Taeniolethrinops_praeorbitalis:0.00048487719951289670):0.00008099503476670810	((Lethrinops_gossei:0.00020101024539414758	Lethrinops_longimanus_redhead:0.00013352790208636775):0.00008612807256847744	Aulonocara_minutus:0.00018937547703747781):0.00004461317595754136):0.00007506964166842733):0.00007680012764218943):0.00009897710533610645	(Copadichromis_virginalis:0.00027585192956832729	(Copadichromis_quadrimaculatus:0.00014481760077300095	Copadichromis_likomae:0.00025541303789549719):0.00009970153872009653):0.00017639199214258694):0.00014841045125646432	(((A_calliptera_Kingiri:0.00030455447929770196	(A_calliptera_Mbaka_river_Female:0.00052010082947024207	(A_calliptera_Massoko_littoral:0.00004390606468517257	A_calliptera_Massoko_benthic:0.00021017261756772570):0.00019196187018699658):0.00015322688285208098):0.00015195972448565001	((((A_calliptera_Salima_Father:0.00018189613085031178	A_calliptera_Bua:0.00048551328314630894):0.00009199183308770072	(A_calliptera_Chizumulu:0.00014914177367502583	A_calliptera_Luwawa:0.00011887135729317353):0.00006490798458820234):0.00016108248088964747	(((A_calliptera_Enukweni:0.00001178638565942956	A_calliptera_South_Rukuru:0.00001646155092426370):0.00023752936739617739	A_calliptera_Chitimba:0.00010458309744280903):0.00004384848379979948	A_calliptera_North_Rukuru:0.00014158668464078127):0.00013650093655247374):0.00008103281999571153	(A_calliptera_Near_Kyela:0.00013184538169942072	A_calliptera_Songwe_River:0.00014823536782287134):0.00010125221435339674):0.00013653401010333338):0.00044344913965546948	(((Metriaclima_zebra:0.00063120624543541314	((Tropheops_tropheops:0.00037799388784175457	Petrotilapia_genalutea:0.00051959262309008054):0.00011256901169286715	Genyochromis_mento:0.00054068815928984065):0.00008684038818516572):0.00008488258951265843	(Cynotilapia_axelrodi:0.00035683699866719074	Cynotilapia_afra:0.00054135416194971543):0.00012551614991021309):0.00011553720580336838	Iodotropheus_sprengerae:0.00043342522512551321):0.00016954971238580718):0.00019642462094790396):0.00014963532199303183	(Nbrichardi:0.03417280900403982247	(Rhamphochromis_longiceps:0.00013785045109920705	(Rhamphochromis_woodi:0.00003918789250268083	Rhamphochromis_esox:0.00009795976571199471):0.00013571247235084812):0.00058078961482371252):0.00013157871794843170):0.00027708891525477007	Diplotaxodon_macrops_black_dorsal:0.00012385712333984339):0.00006159024281418442	(Diplotaxodon_limnothrissa:0.00023792149658232809	Diplotaxodon_macrops:0.00019018988371004921):0.00011479683856617955):0.00007839324195530138):0.00013721951663334556	Diplotaxodon_greenwoodi:0.00026145269608386597):0.0;
((Diplotaxodon_macrops:0.00022365121421109412	(Diplotaxodon_ngulube:0.00012151593657670763	Diplotaxodon_white_back_similis:0.00002147018085717189):0.00045319928116980765):0.00007230472126713818	((((((Rhamphochromis_longiceps:0.00021632124449214951	Rhamphochromis_woodi:0.00007759806397728903):0.00007041071308839293	Rhamphochromis_esox:0.00026091971571255007):0.00052579943121240451	(((A_calliptera_Near_Kyela:0.00033966352936324240	((((A_calliptera_Luwawa:0.00019800406800664906	A_calliptera_Salima_Father:0.00009324402714875775):0.00004613494233470016	A_calliptera_Bua:0.00025036567140702769):0.00008688158546290543	A_calliptera_Chizumulu:0.00019053405947505399):0.00017840266198154668	(((A_calliptera_North_Rukuru:0.00008436483404202679	A_calliptera_Chitimba:0.00013026735167322393):0.00010199231957708711	((A_calliptera_South_Rukuru:0.00001222830348588572	A_calliptera_Enukweni:0.00000810783673190261):0.00036906939631898476	(((A_calliptera_Massoko_benthic:0.00000114696047843122	A_calliptera_Massoko_littoral:0.00002186314043276159):0.00041085921599186276	A_calliptera_Mbaka_river_Female:0.00003791158162110944):0.00025348457176280101	A_calliptera_Kingiri:0.00043101160243910904):0.00012576581690091189):0.00014871383240377007):0.00013342676396762757	A_calliptera_Songwe_River:0.00032568497686486869):0.00009640663994553017):0.00009314466098352590):0.00047875508923659292	(Iodotropheus_sprengerae:0.00018902727925431583	(((Cynotilapia_axelrodi:0.00049194922899310084	Genyochromis_mento:0.00040027729329988074):0.00015841917143937000	Cynotilapia_afra:0.00028637302501917172):0.00014129631172208259	(Metriaclima_zebra:0.00039933681746896082	(Tropheops_tropheops:0.00036928114040455664	Petrotilapia_genalutea:0.00033473884127487757):0.00012275007516775559):0.00011325415655127433):0.00009036606968991189):0.00016450161422513408):0.00010098887785579197	(Nbrichardi:0.03570112840620159184	((((((Lethrinops_longimanus_redhead:0.00018350949716791770	(Lethrinops_auritus:0.00010479139015256642	((Copadichromis_trimaculatus:0.00025076788457356326	(Copadichromis_virginalis:0.00017620239401314907	(Copadichromis_likomae:0.00015247557730450472	Copadichromis_quadrimaculatus:0.00009964243385290862):0.00003738500844079243):0.00015529404923872016):0.00005140987588807287	(Placidochromis_electra:0.00067044610421728476	Mylochromis_anaphyrmus:0.00015716120590750262):0.00018250331367811653):0.00005160459229785061):0.00002174997818938141):0.00007716283925369408	((Lethrinops_lethrinus_Father:0.00037700854272968353	Lethrinops_albus:0.00026077847290842230):0.00008105847707734885	((((Otopharynx_tetrastigma:0.00068982021409540368	(Hemitilapia_oxyrhynchus:0.00028035490746962323	(Hemitaenichromis_spilopterus:0.00016276147421346969	Placidochromis_johnstoni:0.00045475864402773645):0.00008408261923184096):0.00009566154312514431):0.00008038957988445693	(Chilotilapia_rhoadesii_1:0.00033701971482484003	(Mylochromis_melanotaenia:0.00015811584244539834	Tremitochranus_placodon:0.00023725354767050472):0.00015914795182460766):0.00003826389129431501):0.00011779689712354876	((Protomelas_ornatus_1:0.00027013711547420202	Placidochromis_milomo:0.00035135505347196945):0.00025799123960470153	(((Taeniolethrinops_furcicauda:0.00008597427289089262	Taeniolethrinops_macrorhynchus:0.00011086551058034813):0.00028632515852469980	Taeniolethrinops_praeorbitalis:0.00018426645614224511):0.00026306934971814095	(Otopharynx_speciosus_1:0.00024689661183287633	(Buccochromis_rhoadesii:0.00008572100710720460	Buccochromis_nototaenia:0.00007169379470733455):0.00016751884339273829):0.00026970261490484896):0.00011942799493944888):0.00008446157984294924):0.00009159061259487632	((((Dimidiochromis_kiwinge:0.00056095183090011723	(Stigmatochromis_guttatus:0.00050562767980428917	(Otopharynx_brooksi_nkhata:0.00021783109396171149	Stigmatochromis_modestus:0.00013282282651248413):0.00013529054144960514):0.00016860999930871698):0.00011500393874998950	((Otopharynx_lithobates:0.00053509623591370794	(Tyrannochromis_nigriventer:0.00041594154454619603	Mylochromis_ericotaenia:0.00049090593806308059):0.00009501183960792922):0.00009996767754530492	((Ctenopharynx_intermedius_1:0.00012681048844168628	Ctenopharynx_nitidus:0.00024317591548389777):0.00022133654580567454	(Champsochromis_caeruelus_1:0.00027837334300597584	Taeniochromis_holotaenia:0.00038782189489407177):0.00016834127985139528):0.00008220925350784797):0.00005339179143248860):0.00009270284326904740	Copadichromis_trewavasae:0.00017420870220616035):0.00006979655544808497	((Dimidiochromis_compressiceps:0.00018009733173999552	(Dimidiochromis_dimidiatus:0.00003890398476695200	Dimidiochromis_strigatus:0.00005316292850530873):0.00010191393869189635):0.00037076381998212194	((Nimbochromis_linni:0.00014707767748419194	Nimbochromis_polystigma:0.00002667842242158810):0.00038893305691829364	Nimbochromis_livingstoni:0.00014316461938460132):0.00035778085814291332):0.00011905421649086399):0.00010282507754803695):0.00009737051265739296):0.00006057669362177857):0.00003922411629814173	Placidochromis_longimanus_1:0.00039311506215852348):0.00006304135922124049	(Lethrinops_gossei:0.00014164510635240586	Aulonocara_yellow:0.00022036209578264323):0.00004418996086366309):0.00005736718560991363	(Lethrinops_sp_oliveri:0.00015938190809650164	(Alticorpus_macrocleithrum:0.00042732363310773422	Aulonocara_minutus:0.00012398838553734186):0.00011475913447862166):0.00010449691842657753):0.00007587531709300644	(Alticorpus_geoffreyi:0.00027053679558455124	(Aulonocara_steveni:0.00042178686166023747	Aulonocara_stuartgranti_Father:0.00028386053238797418):0.00015258773806399174):0.00012102180926818029):0.00011543423175375995):0.00011095758301199743):0.00015086298007901798):0.00018742519842632365	Diplotaxodon_limnothrissa:0.00016114894987219331):0.00010666058498580444	Diplotaxodon_macrops_black_dorsal:0.00009305150478418525):0.00005666692602247105	Pallidochromis_tokolosh:0.00032836538860612911):0.00002860926961195473	Diplotaxodon_greenwoodi:0.00017231200869415042):0.0;
((((Diplotaxodon_macrops_black_dorsal:0.00012003617111591630	((((((Copadichromis_trimaculatus:0.00020399302163657927	(Copadichromis_virginalis:0.00010555738460702421	(Copadichromis_quadrimaculatus:0.00009234290862340204	Copadichromis_likomae:0.00010317965998803578):0.00002218746037754214):0.00007771581081062904):0.00006243647120221043	((((Aulonocara_yellow:0.00012636003811345009	Aulonocara_minutus:0.00013450744946544123):0.00004608470544626563	Lethrinops_gossei:0.00015989399852633424):0.00002963078435150438	((Lethrinops_albus:0.00020747303436560887	(Alticorpus_geoffreyi:0.00029752675036411557	Alticorpus_macrocleithrum:0.00028982143764420441):0.00011241368723578916):0.00004030170634186280	Lethrinops_auritus:0.00011187571584578035):0.00003840531350732128):0.00003632921286139179	((((Aulonocara_stuartgranti_Father:0.00015962968457301343	Aulonocara_steveni:0.00037839627002958916):0.00030260250823620590	((((Placidochromis_johnstoni:0.00010260109768357648	Hemitaenichromis_spilopterus:0.00022702062207546805):0.00006342142188685300	Protomelas_ornatus_1:0.00034926260450036711):0.00007997912044170769	Tyrannochromis_nigriventer:0.00067637439988734837):0.00007680168382376801	(((Otopharynx_lithobates:0.00052364066566022694	(Nimbochromis_polystigma:0.00024724188256996285	(Nimbochromis_linni:0.00028130951383939170	Nimbochromis_livingstoni:0.00015066374205556718):0.00024564392936102556):0.00018440294246334558):0.00009452351065876197	((Mylochromis_anaphyrmus:0.00009629165119257553	Champsochromis_caeruelus_1:0.00052271997928828517):0.00003557122828108513	Placidochromis_electra:0.00026981528479799846):0.00005618973112008735):0.00002958638028517387	(((Buccochromis_nototaenia:0.00030215387091084783	(Otopharynx_speciosus_1:0.00031515831507542767	Buccochromis_rhoadesii:0.00038229058399701121):0.00007143078617388296):0.00015557109482291091	((Mylochromis_melanotaenia:0.00018324923632265249	Tremitochranus_placodon:0.00015473229612878264):0.00017310642382916284	(Chilotilapia_rhoadesii_1:0.00035679000250040202	Hemitilapia_oxyrhynchus:0.00015551549735947731):0.00005118166861323143):0.00004693719360772437):0.00006084016073901090	(Mylochromis_ericotaenia:0.00045811594818837161	(Placidochromis_longimanus_1:0.00013935442202967741	Otopharynx_tetrastigma:0.00056706406683551861):0.00006993551108848169):0.00005558711901843361):0.00005331224344105666):0.00002324512796714652):0.00002351329251432302):0.00002819321874051030	(((Stigmatochromis_modestus:0.00039212306934613043	Copadichromis_trewavasae:0.00019688891984747734):0.00011063079370812410	(Otopharynx_brooksi_nkhata:0.00051557380539905492	(Stigmatochromis_guttatus:0.00040990311887442136	Taeniochromis_holotaenia:0.00047467313490601361):0.00007480987339429278):0.00008896085052650924):0.00005245431987305151	((Ctenopharynx_intermedius_1:0.00013731378788326356	Ctenopharynx_nitidus:0.00014857312254174809):0.00027194333986080629	(Dimidiochromis_kiwinge:0.00036393956381939571	(Dimidiochromis_compressiceps:0.00018988866091344209	(Dimidiochromis_dimidiatus:0.00009403193584670579	Dimidiochromis_strigatus:0.00008638568086253143):0.00014125456219146788):0.00043826699683473773):0.00004552080226957889):0.00005044867274851269):0.00004169561905619744):0.00005076790802793772	(Lethrinops_longimanus_redhead:0.00019858341968479942	(Placidochromis_milomo:0.00070800527358214223	(((Taeniolethrinops_furcicauda:0.00007580561860573528	Taeniolethrinops_praeorbitalis:0.00013645668492411240):0.00008520175109365078	Taeniolethrinops_macrorhynchus:0.00018085847017556945):0.00014917193515368623	Lethrinops_lethrinus_Father:0.00021033627158231413):0.00005398116204285764):0.00003782437533486684):0.00004408132474731365):0.00004486090510509030):0.00005033872486286494):0.00004225361313068140	Lethrinops_sp_oliveri:0.00014850120399589745):0.00008963327362873313	(Nbrichardi:0.03260298601570457006	(((Cynotilapia_axelrodi:0.00022612140116410321	Cynotilapia_afra:0.00015393291965621657):0.00011185771191904722	(Metriaclima_zebra:0.00055025474206949919	((Petrotilapia_genalutea:0.00031869486161280184	Tropheops_tropheops:0.00026800416750595276):0.00009612525667093688	(Genyochromis_mento:0.00057955465576988992	Iodotropheus_sprengerae:0.00026637693274953150):0.00016676741535007788):0.00006818159479845855):0.00008243499085225477):0.00016551119641211527	(((A_calliptera_Chitimba:0.00012167457434396106	A_calliptera_Luwawa:0.00018352763818663771):0.00007164761449684206	(A_calliptera_Bua:0.00038951297940480032	A_calliptera_Salima_Father:0.00036956278050903900):0.00009529888892353936):0.00009352232639631714	((((A_calliptera_Kingiri:0.00018580564502641034	(A_calliptera_Massoko_benthic:0.00005224472643800621	A_calliptera_Massoko_littoral:0.00001260491246320444):0.00065025914978690633):0.00016607492711547117	A_calliptera_Mbaka_river_Female:0.00020708321259694680):0.00013814226891993375	(A_calliptera_Chizumulu:0.00048875345402764391	(A_calliptera_South_Rukuru:0.00000120861361878887	A_calliptera_Enukweni:0.00000120861361878887):0.00049440338350397156):0.00012159087461315922):0.00005066001234535472	((A_calliptera_Near_Kyela:0.00028837301171410551	A_calliptera_Songwe_River:0.00011015597102286557):0.00005580182546188085	A_calliptera_North_Rukuru:0.00018648267701120097):0.00010009973628343159):0.00009162308734083235):0.00020312482542530149):0.00003730465339231114):0.00007224464804379711):0.00011612684851542605	(Rhamphochromis_longiceps:0.00012793962034912250	(Rhamphochromis_woodi:0.00004906023753603379	Rhamphochromis_esox:0.00020005274526942624):0.00004876937965326668):0.00042110168755465211):0.00024817836974091464	Diplotaxodon_limnothrissa:0.00009210159694339297):0.00008793885346488459):0.00007536908100320443	Diplotaxodon_macrops:0.00004144453423839607):0.00006724319492856787	(Diplotaxodon_ngulube:0.00008413120211566502	Diplotaxodon_white_back_similis:0.00010601204299588039):0.00007331998924567448):0.00015122822732437430	Pallidochromis_tokolosh:0.00012647440840267313	Diplotaxodon_greenwoodi:0.00011437268716346751):0.0;
(Diplotaxodon_white_back_similis:0.00028849832325348105	(((Diplotaxodon_limnothrissa:0.00016332431960560125	((Diplotaxodon_macrops_black_dorsal:0.00005911954339418827	Pallidochromis_tokolosh:0.00015146710771240195):0.00003274982554507159	Diplotaxodon_ngulube:0.00011568969937309558):0.00002932563294444722):0.00005768193832564024	(((((Tyrannochromis_nigriventer:0.00045424148474503348	Dimidiochromis_kiwinge:0.00041580293811357738):0.00010684675383023790	Copadichromis_virginalis:0.00010332863063380231):0.00006399603852178854	((((Mylochromis_anaphyrmus:0.00025841738448389420	Lethrinops_albus:0.00015597624396604474):0.00003519335655014350	(((Dimidiochromis_compressiceps:0.00021131520582665916	Dimidiochromis_strigatus:0.00015858932090839233):0.00008382284626398936	Dimidiochromis_dimidiatus:0.00010524736760940971):0.00036931268376849588	((Mylochromis_melanotaenia:0.00019983652180672470	Tremitochranus_placodon:0.00021786475474321217):0.00017684354698694997	(Ctenopharynx_intermedius_1:0.00011615966784070675	Ctenopharynx_nitidus:0.00013745468305691573):0.00013105671611800417):0.00006841676938760722):0.00007714677240484009):0.00005466639580200531	((Lethrinops_gossei:0.00016789864793390806	Lethrinops_auritus:0.00010280114887918706):0.00005185228601434093	((Aulonocara_steveni:0.00026225835722437315	Aulonocara_stuartgranti_Father:0.00012857365930728877):0.00028411639756674699	(Lethrinops_lethrinus_Father:0.00020907979442946046	Copadichromis_likomae:0.00009575711117117146):0.00003569488211795401):0.00004724846689599466):0.00003589727319959192):0.00002646674283246657	(Placidochromis_longimanus_1:0.00009280596792167261	((((Placidochromis_milomo:0.00052713096820385802	((Otopharynx_tetrastigma:0.00043692553882355035	(Hemitaenichromis_spilopterus:0.00007653024314057385	(Protomelas_ornatus_1:0.00022009454782189079	Placidochromis_johnstoni:0.00028137885779258896):0.00011295424202679046):0.00002806615696353825):0.00003917095191374355	Chilotilapia_rhoadesii_1:0.00025269647028198209):0.00005657934555868814):0.00005803764210028689	((Copadichromis_trewavasae:0.00019801556135192792	((Otopharynx_brooksi_nkhata:0.00042621604058782866	(Stigmatochromis_modestus:0.00022832013413999787	Stigmatochromis_guttatus:0.00048070036557257902):0.00013215286892934419):0.00009712404827421805	((Nimbochromis_livingstoni:0.00044347667910203540	(Nimbochromis_linni:0.00025455363877002350	Nimbochromis_polystigma:0.00010853453738601278):0.00021263517105662915):0.00024787800850606178	Mylochromis_ericotaenia:0.00034712302091225789):0.00005519426522417123):0.00005336105222945578):0.00001034989415188500	(Placidochromis_electra:0.00030247386819417729	Otopharynx_lithobates:0.00021603254754677074):0.00003246674282110618):0.00005065886531405484):0.00004405524808189029	((Taeniochromis_holotaenia:0.00046404869725942110	(Buccochromis_nototaenia:0.00019653724816766149	(Buccochromis_rhoadesii:0.00008803305146470744	Otopharynx_speciosus_1:0.00026730297751030580):0.00004945188837906549):0.00022258939607781289):0.00015367645708844337	((Copadichromis_trimaculatus:0.00015853725217457312	Hemitilapia_oxyrhynchus:0.00019394552330120294):0.00003703382541932676	Copadichromis_quadrimaculatus:0.00021237343633095335):0.00001689152311463024):0.00007289124107746450):0.00002190677695312692	((((Taeniolethrinops_furcicauda:0.00018766219728457247	(Taeniolethrinops_macrorhynchus:0.00021552381470203580	Taeniolethrinops_praeorbitalis:0.00009575516901365914):0.00013157612843700214):0.00004630771508066279	Champsochromis_caeruelus_1:0.00059730102895984185):0.00004615139587641737	Lethrinops_sp_oliveri:0.00010665313662842733):0.00006558317005212467	(Lethrinops_longimanus_redhead:0.00011274243378629890	(Aulonocara_yellow:0.00014922063374745719	((Alticorpus_geoffreyi:0.00022276662316591828	Alticorpus_macrocleithrum:0.00011708393067550627):0.00005478291145436320	Aulonocara_minutus:0.00018288978928711008):0.00002624158226219700):0.00001975559976285424):0.00002750402191045154):0.00004255550961581664):0.00001807358832978785):0.00002608251757737819):0.00006529059461076154):0.00007311485991353391	(((Genyochromis_mento:0.00043151854130514007	(Tropheops_tropheops:0.00023546432258808220	(Petrotilapia_genalutea:0.00016959541514483532	Metriaclima_zebra:0.00032907353148058159):0.00009700292283158619):0.00010394088223351360):0.00008442952202436392	((Iodotropheus_sprengerae:0.00042514181342838772	Cynotilapia_axelrodi:0.00049598005759048081):0.00010478522626582172	Cynotilapia_afra:0.00017697438260929290):0.00006993324397371366):0.00010033089778980837	((((A_calliptera_Near_Kyela:0.00006923801274289577	(A_calliptera_Salima_Father:0.00017347292883734510	(A_calliptera_Luwawa:0.00036722508613135909	A_calliptera_Bua:0.00058020335040390170):0.00012512477485067739):0.00012262258526447460):0.00006989128578351027	(A_calliptera_Songwe_River:0.00034037555285061730	(A_calliptera_Kingiri:0.00022981414911125734	(A_calliptera_Massoko_littoral:0.00001242248650128808	A_calliptera_Massoko_benthic:0.00036715948950501192):0.00020581982396642120):0.00022999454477332451):0.00009397051388620825):0.00007011262042916134	(A_calliptera_Chitimba:0.00028594874197089890	(A_calliptera_Mbaka_river_Female:0.00016633556741338685	A_calliptera_North_Rukuru:0.00024311142584145713):0.00006805284017412281):0.00009687158572922395):0.00010102640921795566	((A_calliptera_Enukweni:0.00000797147068009346	A_calliptera_South_Rukuru:0.00000112580029637852):0.00014280760765096286	A_calliptera_Chizumulu:0.00044040493076176929):0.00020777956651724870):0.00011090836845859839):0.00009727637247941414):0.00006148894548865630	((Rhamphochromis_woodi:0.00006829012884456349	(Rhamphochromis_esox:0.00017092593207058084	Rhamphochromis_longiceps:0.00014840408980471047):0.00009990713328472565):0.00033577893920827399	Nbrichardi:0.03498534117745098065):0.00011888361319723940):0.00008091248733878048):0.00004636789070674175	Diplotaxodon_macrops:0.00007915166655836861):0.00003872081860910914	Diplotaxodon_greenwoodi:0.00010322992627360416):0.0;
((Diplotaxodon_limnothrissa:0.00013009932214559129	((((Rhamphochromis_woodi:0.00023826905780300256	Rhamphochromis_esox:0.00022384710987540871):0.00009924705644070639	Rhamphochromis_longiceps:0.00008035880033726474):0.00039813347115842099	(Nbrichardi:0.03554718942099199808	((((Tropheops_tropheops:0.00013964323387860868	(Metriaclima_zebra:0.00052719588448933469	Genyochromis_mento:0.00048777486833179509):0.00012865528731276189):0.00005621302953083492	(Petrotilapia_genalutea:0.00023693991917982779	((Cynotilapia_afra:0.00023374025418056992	Cynotilapia_axelrodi:0.00067508385279535055):0.00006925081738805380	Iodotropheus_sprengerae:0.00033443229500036643):0.00004628214110335420):0.00011908316696658070):0.00010461539310803243	(A_calliptera_Chizumulu:0.00051103102963865775	((A_calliptera_Salima_Father:0.00017942980649894298	A_calliptera_Bua:0.00045120558057714456):0.00007404802925487358	(((A_calliptera_Enukweni:0.00000121305445702791	A_calliptera_South_Rukuru:0.00000121305445702791):0.00019547029707897698	((A_calliptera_North_Rukuru:0.00023616612846156387	((A_calliptera_Chitimba:0.00021551696232003921	A_calliptera_Songwe_River:0.00021798856202962470):0.00006371817583423740	A_calliptera_Near_Kyela:0.00016395223468730166):0.00005820018481241797):0.00011176776213038333	((A_calliptera_Massoko_littoral:0.00000121305445702791	A_calliptera_Massoko_benthic:0.00001147265415395425):0.00058118560087312688	A_calliptera_Mbaka_river_Female:0.00022189919014991332):0.00025653765292386248):0.00016430271335595003):0.00009073228453029918	A_calliptera_Luwawa:0.00080586140557877938):0.00009596503930356067):0.00011160877090890855):0.00013145000108466713):0.00010996374695764880	(((((((Copadichromis_likomae:0.00011264437660128232	Copadichromis_trimaculatus:0.00046376206998902667):0.00009572314015868670	Copadichromis_trewavasae:0.00016460534567152237):0.00003198038169200155	(((Mylochromis_anaphyrmus:0.00029361301701846435	(Tyrannochromis_nigriventer:0.00054687507700939002	Placidochromis_electra:0.00038768421011185387):0.00006678687286000219):0.00004840397025362095	(((Taeniochromis_holotaenia:0.00038668026023650198	Dimidiochromis_kiwinge:0.00034732140815249920):0.00012478839741745639	(Otopharynx_tetrastigma:0.00067248842711356191	A_calliptera_Kingiri:0.00043337290002648586):0.00018833047242566866):0.00009915438679130865	Placidochromis_longimanus_1:0.00013606823194933928):0.00002955843026450431):0.00004652764239374938	(((Hemitilapia_oxyrhynchus:0.00020720353997742677	(Chilotilapia_rhoadesii_1:0.00040154579085382953	Protomelas_ornatus_1:0.00018380644937250094):0.00002635157845497017):0.00004989405759878264	(Placidochromis_johnstoni:0.00013029000230911338	Hemitaenichromis_spilopterus:0.00022093002625622440):0.00011051830678504991):0.00003680196337786649	(Lethrinops_albus:0.00028720794555793787	(Placidochromis_milomo:0.00038780659324612533	Lethrinops_auritus:0.00012325036811561434):0.00004074475891880538):0.00004834209636402451):0.00004239937786363027):0.00002657267256504528):0.00002595458426048808	((Alticorpus_geoffreyi:0.00013747569045573945	Lethrinops_longimanus_redhead:0.00024054728600184685):0.00003585900639228833	((Lethrinops_sp_oliveri:0.00008900184847223932	Aulonocara_minutus:0.00017021331412851747):0.00007886766462868388	(((Lethrinops_gossei:0.00014041480231521568	Alticorpus_macrocleithrum:0.00027595087448299336):0.00003274395970593213	Lethrinops_lethrinus_Father:0.00020379364507478687):0.00001326265717329510	Aulonocara_yellow:0.00017351333327127484):0.00001252085813116614):0.00005270645068584665):0.00003024752587687735):0.00003231675943507119	((Aulonocara_stuartgranti_Father:0.00013751990380613099	Aulonocara_steveni:0.00038546023411601977):0.00008776585003394075	(((Mylochromis_melanotaenia:0.00009133263712040424	Tremitochranus_placodon:0.00019446670205142344):0.00019254794122611910	Mylochromis_ericotaenia:0.00024139408620167034):0.00007296403000880631	(Otopharynx_speciosus_1:0.00019452689030647732	(Buccochromis_nototaenia:0.00019028354174169791	Buccochromis_rhoadesii:0.00012749491209681227):0.00025651760385047597):0.00024976008469074435):0.00005249822417910591):0.00002900699812621416):0.00002328857986121889	(((Otopharynx_lithobates:0.00029944086651125521	Champsochromis_caeruelus_1:0.00041752171232847855):0.00010364921430252944	(Ctenopharynx_intermedius_1:0.00014787880762065123	Ctenopharynx_nitidus:0.00029332066824772399):0.00011868665232074673):0.00004650313339121518	((Dimidiochromis_compressiceps:0.00029249770609758526	(Dimidiochromis_strigatus:0.00019266957625865076	Dimidiochromis_dimidiatus:0.00017806034224001423):0.00010722799599489873):0.00025854766578868653	((Nimbochromis_livingstoni:0.00026114622113275010	Nimbochromis_polystigma:0.00018639712847526982):0.00015665073299141440	((Taeniolethrinops_praeorbitalis:0.00038326597284154369	(Taeniolethrinops_furcicauda:0.00012779871797728091	Taeniolethrinops_macrorhynchus:0.00019327292211017045):0.00016552030101354577):0.00016042283320007118	(((Stigmatochromis_modestus:0.00021844293194086468	Otopharynx_brooksi_nkhata:0.00052569776611434253):0.00012880498742011106	Stigmatochromis_guttatus:0.00071722469882889344):0.00018267741387969981	Nimbochromis_linni:0.00029537994635412985):0.00012798706516157319):0.00002268501298850700):0.00003901597387948186):0.00005216106414593008):0.00005623241886637234):0.00002976111254560413	(Copadichromis_virginalis:0.00012720445348139679	Copadichromis_quadrimaculatus:0.00013113674421692624):0.00006810686106516122):0.00009203657335776549):0.00013076133224439374):0.00007425832396236867):0.00018044571180067144	((Pallidochromis_tokolosh:0.00021589479142823133	Diplotaxodon_macrops:0.00012386050928805270):0.00009795982168691480	Diplotaxodon_macrops_black_dorsal:0.00007783963305112333):0.00007947961802897587):0.00009514684268005480):0.00008087210476454381	(Diplotaxodon_ngulube:0.00012689404144137961	Diplotaxodon_white_back_similis:0.00011921908328645356):0.00011194079429168531	Diplotaxodon_greenwoodi:0.00011917965090701061):0.0;
(((Diplotaxodon_macrops_black_dorsal:0.00010096181403603851	(Diplotaxodon_macrops:0.00004595334765984911	Diplotaxodon_white_back_similis:0.00019892466742512334):0.00004092523677648360):0.00007351248980082378	(((((((((Alticorpus_geoffreyi:0.00025858747558561842	Mylochromis_anaphyrmus:0.00035556902057059262):0.00008905860672432074	((Copadichromis_trimaculatus:0.00020261868899356034	(Copadichromis_quadrimaculatus:0.00010530324149549281	Copadichromis_likomae:0.00018471162537884493):0.00011882949555344585):0.00010885447207130491	Otopharynx_brooksi_nkhata:0.00054853394952353806):0.00004101354431333683):0.00006815317461431370	(Aulonocara_stuartgranti_Father:0.00042512270009224535	((Ctenopharynx_intermedius_1:0.00016516144816138535	Ctenopharynx_nitidus:0.00020880297808762460):0.00013519003223230917	(((((Placidochromis_milomo:0.00048132608493460332	Mylochromis_ericotaenia:0.00036374975685680668):0.00007568837408110967	((Champsochromis_caeruelus_1:0.00039671132744181228	((Otopharynx_speciosus_1:0.00035022823986239043	(Buccochromis_nototaenia:0.00014145007116645144	Buccochromis_rhoadesii:0.00014502862693809211):0.00020514658503929407):0.00014836797248150870	((Nimbochromis_linni:0.00014626280746482794	(Nimbochromis_polystigma:0.00014143037414278154	Nimbochromis_livingstoni:0.00030417088589444795):0.00011434592011162093):0.00009487705102357025	(Dimidiochromis_kiwinge:0.00024980424598195080	(Taeniochromis_holotaenia:0.00055841436919022215	(Dimidiochromis_compressiceps:0.00024832895763317179	(Dimidiochromis_dimidiatus:0.00003555155294905673	Dimidiochromis_strigatus:0.00005272369473552252):0.00015284704075703434):0.00040723641538627730):0.00012458898098525404):0.00008084893264963784):0.00006662635457310946):0.00009012956336656086):0.00008779998236611969	Chilotilapia_rhoadesii_1:0.00025182303491130050):0.00006660773678877074):0.00005890185932549117	(((Otopharynx_lithobates:0.00026965807313279831	(Hemitilapia_oxyrhynchus:0.00014304868185024112	Tyrannochromis_nigriventer:0.00060114632740112422):0.00005325351355879452):0.00008480806124065577	(((Copadichromis_trewavasae:0.00031944000046064546	Stigmatochromis_guttatus:0.00033784699100316608):0.00016654459721881067	(Mylochromis_melanotaenia:0.00022968653522365408	Tremitochranus_placodon:0.00020173543524789313):0.00014396774955608021):0.00008022843285381993	(Otopharynx_tetrastigma:0.00054517499926641456	(Hemitaenichromis_spilopterus:0.00011755700864355474	Protomelas_ornatus_1:0.00032054094748733373):0.00011716454536622336):0.00005562231120323825):0.00005800865594201634):0.00009081183443099897	(Placidochromis_johnstoni:0.00043300356768766288	Stigmatochromis_modestus:0.00035701600296355744):0.00006577875425233873):0.00005940652370871975):0.00006540034550965610	Placidochromis_electra:0.00023030621645593990):0.00005787094925562321	Placidochromis_longimanus_1:0.00018836543052380716):0.00001577877893603633):0.00007704247631034967):0.00004658898284950059):0.00007818335884885298	(((Taeniolethrinops_praeorbitalis:0.00032616085886301845	Taeniolethrinops_furcicauda:0.00008502571630089542):0.00008709564898919663	Taeniolethrinops_macrorhynchus:0.00013528232676132410):0.00009952485069379833	(Lethrinops_auritus:0.00018513727482624671	(Lethrinops_albus:0.00019731447791837840	Lethrinops_lethrinus_Father:0.00016061934774050965):0.00003372117766938079):0.00003430112000038610):0.00004685483055039447):0.00004732319598977768	((Copadichromis_virginalis:0.00024039289177979985	Alticorpus_macrocleithrum:0.00046503738272994535):0.00008051525115740165	(((Aulonocara_yellow:0.00014127992028196076	(Lethrinops_gossei:0.00019775361191250117	Aulonocara_steveni:0.00041784720649641491):0.00007764563789464415):0.00004995097417901313	Lethrinops_longimanus_redhead:0.00016161124851782585):0.00001743936181733056	Lethrinops_sp_oliveri:0.00011234617660373095):0.00002910489730788444):0.00005226803464302863):0.00003036247472912987	Aulonocara_minutus:0.00021274439230164896):0.00012053797145802000	(Nbrichardi:0.02337258295686448287	((((Genyochromis_mento:0.00041793594291929801	Cynotilapia_axelrodi:0.00035669734790692024):0.00007907192879731966	(Iodotropheus_sprengerae:0.00039198465855938157	((Tropheops_tropheops:0.00030844541137774184	Metriaclima_zebra:0.00039614579014051501):0.00015513099186100640	Petrotilapia_genalutea:0.00021997048155290196):0.00008966747186310264):0.00010745735291085092):0.00010155656216195188	Cynotilapia_afra:0.00028415393157625417):0.00014276344947700313	(A_calliptera_Chizumulu:0.00027739623476213433	(((A_calliptera_Songwe_River:0.00019690188871793914	((A_calliptera_Chitimba:0.00008315452914511684	((A_calliptera_Massoko_benthic:0.00014901648714613086	A_calliptera_Massoko_littoral:0.00008520220580342057):0.00045523966997463357	A_calliptera_Enukweni:0.00056091952851711625):0.00011569156233665156):0.00008971783874492830	A_calliptera_Kingiri:0.00033023925205549537):0.00003817404103732297):0.00007586847883191227	((A_calliptera_Mbaka_river_Female:0.00018973902019294098	(A_calliptera_North_Rukuru:0.00013417743560730275	(A_calliptera_Luwawa:0.00031387013948444754	(A_calliptera_Bua:0.00053124818689198052	A_calliptera_Salima_Father:0.00013408075907086375):0.00019410620497972421):0.00006859467757016019):0.00007899810934407701):0.00007328781532156650	A_calliptera_South_Rukuru:0.00011942036450318392):0.00004153843904801195):0.00008670082997985038	A_calliptera_Near_Kyela:0.00011852573014525188):0.00007139356156072152):0.00034864245107248440):0.00012328132685502510):0.00011160179939180704):0.00006961254273581303	(Rhamphochromis_longiceps:0.00009552348366999540	(Rhamphochromis_esox:0.00010283226265936292	Rhamphochromis_woodi:0.00007098882836199047):0.00011360653739181855):0.00044412007811720790):0.00023089269986670800	Diplotaxodon_limnothrissa:0.00017995313859899776):0.00005806649289841817):0.00008255015207174913	(Diplotaxodon_ngulube:0.00012558518414514271	Pallidochromis_tokolosh:0.00011084837419687002):0.00011147535771972872	Diplotaxodon_greenwoodi:0.00027687377551688331):0.0;
(Pallidochromis_tokolosh:0.00019934575876993195	((((Diplotaxodon_white_back_similis:0.00005974341706014741	Diplotaxodon_ngulube:0.00016236633732838554):0.00013302902027881151	(Diplotaxodon_macrops:0.00006661075724696311	Diplotaxodon_macrops_black_dorsal:0.00010131387883827711):0.00004502052859998526):0.00008254393738843867	Diplotaxodon_limnothrissa:0.00011116050654018378):0.00008073227589338603	((Rhamphochromis_esox:0.00016418917536681121	(Rhamphochromis_longiceps:0.00012655998425069616	Rhamphochromis_woodi:0.00015156996974983357):0.00005826771061876823):0.00060698122015024822	((Nbrichardi:0.02300897429120830201	((A_calliptera_Kingiri:0.00045219396897427109	(((A_calliptera_Salima_Father:0.00009949429835958997	A_calliptera_Bua:0.00049949853910936177):0.00005150291130088544	A_calliptera_Luwawa:0.00008795193365204344):0.00014408039967949384	((A_calliptera_Chizumulu:0.00032326914793072686	(A_calliptera_Mbaka_river_Female:0.00011140186195124508	((A_calliptera_Near_Kyela:0.00012952629652654229	A_calliptera_Songwe_River:0.00018300788941135265):0.00008162121507474114	(A_calliptera_Massoko_littoral:0.00000116255357078140	A_calliptera_Massoko_benthic:0.00004668793255823920):0.00047741336172772621):0.00004144849455608935):0.00006390183791295846):0.00006659172175141808	((A_calliptera_Enukweni:0.00054382303753172472	(A_calliptera_Chitimba:0.00002005112514310530	A_calliptera_South_Rukuru:0.00016620307326194747):0.00021815051224329180):0.00015557905204194826	A_calliptera_North_Rukuru:0.00011954952552863530):0.00004255162071854533):0.00010385824646907226):0.00015286072187823793):0.00037576619022056514	(Genyochromis_mento:0.00066107684076603267	(Iodotropheus_sprengerae:0.00027412668400455137	((Petrotilapia_genalutea:0.00048207878369354597	(Tropheops_tropheops:0.00028944284809412786	Metriaclima_zebra:0.00035639172996313606):0.00008023836989251324):0.00016486013772058875	(Cynotilapia_afra:0.00031356744082028316	Cynotilapia_axelrodi:0.00049209806382417441):0.00011322526944008818):0.00008738387244781272):0.00014710269270477129):0.00026106400736232546):0.00009834604575105533):0.00013764132350978648	((((Ctenopharynx_nitidus:0.00014965806388981737	Ctenopharynx_intermedius_1:0.00011908037774572781):0.00031101983872966992	((((Otopharynx_tetrastigma:0.00051912772127001331	Placidochromis_milomo:0.00037075382407276573):0.00013307994529957181	(((Placidochromis_electra:0.00034806459158400523	Copadichromis_trimaculatus:0.00015856532466055657):0.00010262936073214883	((Mylochromis_ericotaenia:0.00030998272527011788	Hemitaenichromis_spilopterus:0.00023295511613575460):0.00011363501857329028	(((Protomelas_ornatus_1:0.00032894244392991516	Champsochromis_caeruelus_1:0.00029734114172683953):0.00008299359727829062	((Buccochromis_rhoadesii:0.00029017983533058156	(Buccochromis_nototaenia:0.00022997199861630777	Otopharynx_speciosus_1:0.00034943546255969388):0.00009478332969866226):0.00008888140412103467	Taeniochromis_holotaenia:0.00051702925440848691):0.00007852101812575536):0.00008147091386835834	((Dimidiochromis_kiwinge:0.00025452775882791673	(Dimidiochromis_compressiceps:0.00028575230504812935	(Dimidiochromis_strigatus:0.00007459723501116175	Dimidiochromis_dimidiatus:0.00002997368149093432):0.00007502690724274248):0.00032574940218431224):0.00008700250966597729	(Otopharynx_lithobates:0.00034965181363052832	Tyrannochromis_nigriventer:0.00045419694704258251):0.00013454343031126849):0.00006783021116044325):0.00006937455797816986):0.00009334330271369506):0.00010087648816456193	((Mylochromis_anaphyrmus:0.00051666077015711490	(Mylochromis_melanotaenia:0.00015969563027860923	Tremitochranus_placodon:0.00015011435621057256):0.00022256197378906338):0.00007278086845547045	(Hemitilapia_oxyrhynchus:0.00011558514761435979	Placidochromis_johnstoni:0.00040998725503170317):0.00008906643347717281):0.00006091567112947665):0.00004188112614447399):0.00008989793419500954	(Chilotilapia_rhoadesii_1:0.00045146224022183138	(Nimbochromis_livingstoni:0.00011241970733281088	(Nimbochromis_linni:0.00044672342038112563	Nimbochromis_polystigma:0.00017914176254548784):0.00010448099256775442):0.00030976675726651247):0.00009295209507541899):0.00007075646634281457	(((Copadichromis_trewavasae:0.00024926054101152866	(Stigmatochromis_modestus:0.00048220947825746726	(Otopharynx_brooksi_nkhata:0.00023357201409087751	Stigmatochromis_guttatus:0.00040949511112596510):0.00028762206490027370):0.00010068588788156347):0.00015304077949841879	Placidochromis_longimanus_1:0.00019807246257443897):0.00006103494857348612	(((Taeniolethrinops_praeorbitalis:0.00016180063566578840	Taeniolethrinops_furcicauda:0.00004044376859067477):0.00009211377022678829	Taeniolethrinops_macrorhynchus:0.00010924709527014451):0.00022714511503710115	(Lethrinops_lethrinus_Father:0.00011404138619472300	(Lethrinops_albus:0.00022136802563240508	Lethrinops_auritus:0.00020164575367313030):0.00003142482871676238):0.00014714188418431102):0.00009682033224813892):0.00005396691520472488):0.00007890803424544254):0.00008275349530164917	(Copadichromis_likomae:0.00025346967517630401	(Copadichromis_virginalis:0.00030686887762389258	Copadichromis_quadrimaculatus:0.00020199308356639130):0.00006069092706308942):0.00014895456508026998):0.00007976468084726309	((Alticorpus_macrocleithrum:0.00044518537942661514	(((Alticorpus_geoffreyi:0.00028231509766572744	Lethrinops_sp_oliveri:0.00020408168169212359):0.00011450273313696216	Aulonocara_yellow:0.00019746259548916416):0.00008283988982155807	(Lethrinops_gossei:0.00013892856043672149	(Lethrinops_longimanus_redhead:0.00021867420395721925	Aulonocara_minutus:0.00012332794542437483):0.00005596048431472464):0.00004995979237542849):0.00007831497310536625):0.00019695742086460436	(Aulonocara_steveni:0.00028798303071023970	Aulonocara_stuartgranti_Father:0.00023552989463783609):0.00010314823338277461):0.00008750545236238530):0.00021137034694886450):0.00012023384685582574):0.00039799609662545288):0.00012199169637298797	Diplotaxodon_greenwoodi:0.00022917396477173477):0.0;
(((((Taeniolethrinops_macrorhynchus:0.00064611641705865591	(Aulonocara_steveni:0.00060187425436993881	Buccochromis_nototaenia:0.00057313653999315514):0.00010149485792340020):0.00033277267948905758	Lethrinops_lethrinus_Father:0.00035559307891090680):0.00019778348536908481	(((((((Aulonocara_minutus:0.00035521477288076646	Alticorpus_macrocleithrum:0.00063931621188179977):0.00013790431877351515	Lethrinops_sp_oliveri:0.00022191582945306775):0.00014561645165716221	(Nbrichardi:0.03202740567884224121	((((A_calliptera_Chitimba:0.00017491038562250015	A_calliptera_Songwe_River:0.00051229024565689770):0.00027298080033636015	(((((A_calliptera_Salima_Father:0.00019025456111607100	(A_calliptera_Near_Kyela:0.00025379733188951278	A_calliptera_South_Rukuru:0.00109767564616150646):0.00011913390447342920):0.00013702105207467620	(A_calliptera_Enukweni:0.00120042345715674686	((A_calliptera_Massoko_littoral:0.00010303162955983436	A_calliptera_Massoko_benthic:0.00003951567041270119):0.00076344513050166185	A_calliptera_Mbaka_river_Female:0.00055025382196156262):0.00027239681013534450):0.00018979765345231899):0.00033013016968630086	A_calliptera_North_Rukuru:0.00040749002679717395):0.00023328181787851419	(A_calliptera_Kingiri:0.00053411243097064144	(A_calliptera_Bua:0.00151981293332432532	Iodotropheus_sprengerae:0.00063666575613830531):0.00014450359504616689):0.00028115113338611112):0.00017733927862000957	(A_calliptera_Luwawa:0.00064280829638132988	A_calliptera_Chizumulu:0.00068574245658972104):0.00037578268658982217):0.00014234553678501462):0.00024200836060817290	Otopharynx_tetrastigma:0.00073190341637225731):0.00037616038587006231	((((Cynotilapia_afra:0.00019428909881493911	Metriaclima_zebra:0.00065718600327643775):0.00028810285922169541	(Genyochromis_mento:0.00066590631514339875	Cynotilapia_axelrodi:0.00093680163277881569):0.00035585727631021538):0.00029320970208562738	Tropheops_tropheops:0.00053063533215064727):0.00018599906120451528	Petrotilapia_genalutea:0.00052138766005488434):0.00019455254997692350):0.00021816032367578226):0.00024482029988819872):0.00009335776704925591	((((Tremitochranus_placodon:0.00019793588602146656	Mylochromis_melanotaenia:0.00039861078734231779):0.00014351795781114224	Placidochromis_johnstoni:0.00087077064428439438):0.00023000597074953775	((Aulonocara_stuartgranti_Father:0.00040991577219878008	Placidochromis_electra:0.00061010753012332201):0.00012237931492245247	((Lethrinops_auritus:0.00035650660688797426	((((Taeniochromis_holotaenia:0.00066240785647072957	Tyrannochromis_nigriventer:0.00078389973233000915):0.00022330202612097746	Copadichromis_trewavasae:0.00041080264875982184):0.00016968858508743548	(((Lethrinops_gossei:0.00033354447282984983	(Hemitaenichromis_spilopterus:0.00062224236714758106	(Placidochromis_milomo:0.00074883969374616919	Mylochromis_anaphyrmus:0.00049627868545305300):0.00021541760532196700):0.00019194635576000148):0.00020439327479160663	(Placidochromis_longimanus_1:0.00033833165305826592	Copadichromis_trimaculatus:0.00040722559193548413):0.00005629218629521698):0.00021165700362224773	((Stigmatochromis_guttatus:0.00078077619661045389	Otopharynx_brooksi_nkhata:0.00041766369951871767):0.00008530292108574051	Stigmatochromis_modestus:0.00071609997367922350):0.00019582587498424497):0.00011285121904119045):0.00015881355047977664	(((Dimidiochromis_kiwinge:0.00052092067123169958	Copadichromis_likomae:0.00031914584883581935):0.00010469003379804537	(Protomelas_ornatus_1:0.00088349996169286178	(Ctenopharynx_nitidus:0.00029468012876511171	Ctenopharynx_intermedius_1:0.00038541492501074383):0.00054235463843807952):0.00014110477829474224):0.00013197219731667594	(Champsochromis_caeruelus_1:0.00059674954826350560	(Chilotilapia_rhoadesii_1:0.00056374400747757729	(Dimidiochromis_compressiceps:0.00052017238210434703	(Dimidiochromis_strigatus:0.00019105514779088495	Dimidiochromis_dimidiatus:0.00007538404765857279):0.00028400200326829508):0.00056536970469678728):0.00018140897019563017):0.00019434650003339514):0.00020371078790265871):0.00025663557548743945):0.00010380139848422323	((Taeniolethrinops_furcicauda:0.00027090238193110973	Taeniolethrinops_praeorbitalis:0.00010151276409712138):0.00021964336625970347	(((Otopharynx_lithobates:0.00066485433178296112	(Otopharynx_speciosus_1:0.00043287633165795523	Buccochromis_rhoadesii:0.00051532555032403468):0.00034383725404112163):0.00017615501446875071	Hemitilapia_oxyrhynchus:0.00061763968778925590):0.00015285590767386489	(Nimbochromis_polystigma:0.00063525766850928837	(Nimbochromis_linni:0.00033174236155209571	Nimbochromis_livingstoni:0.00024652115750391001):0.00023232869726700646):0.00041904942906303072):0.00008773836451577976):0.00013945174530894641):0.00007471544673683961):0.00019018905606330591):0.00018389989573796363	(Aulonocara_yellow:0.00019922703718128448	(Mylochromis_ericotaenia:0.00051400579604255641	Lethrinops_albus:0.00031583047368121325):0.00014627200568160292):0.00010683103836212857):0.00009152901926017256):0.00024117714666959799	((((Diplotaxodon_macrops:0.00023728254904100131	((Diplotaxodon_ngulube:0.00021668458518829059	Diplotaxodon_white_back_similis:0.00003565376677992749):0.00026942216209943989	Diplotaxodon_macrops_black_dorsal:0.00015361242605848742):0.00020192283556185381):0.00022790401951896863	(Rhamphochromis_esox:0.00022066219416058707	(Rhamphochromis_longiceps:0.00054648226918248006	Rhamphochromis_woodi:0.00013681368094774142):0.00006238384004610016):0.00084011753145875855):0.00045071887773374258	Alticorpus_geoffreyi:0.00041465610614348512):0.00014524046946238255	Lethrinops_longimanus_redhead:0.00045601369154581309):0.00009560635192988067):0.00011789259098556444	Copadichromis_virginalis:0.00033182660803021148):0.00044771278021018103	Copadichromis_quadrimaculatus:0.00028926051091443842):0.00010791533841595873):0.00034191299163710711	Diplotaxodon_limnothrissa:0.00023227620964547048):0.00021533326388265694	Pallidochromis_tokolosh:0.00014362295161513613	Diplotaxodon_greenwoodi:0.00046571684316754275):0.0;
(Diplotaxodon_white_back_similis:0.00012625966438508464	(((((Rhamphochromis_woodi:0.00007239277587072388	Rhamphochromis_esox:0.00007289645541383833):0.00008292592294532124	Rhamphochromis_longiceps:0.00006869974368618525):0.00040775023149199703	(((((Tropheops_tropheops:0.00011205349063935551	(Cynotilapia_axelrodi:0.00030902609010240525	Metriaclima_zebra:0.00047189683071432065):0.00003830224660103159):0.00006358112236846870	(Petrotilapia_genalutea:0.00021600934743673880	(A_calliptera_Songwe_River:0.00013880177395811681	((A_calliptera_South_Rukuru:0.00075320866409681324	A_calliptera_Chitimba:0.00022942598957900075):0.00006854800557441420	((A_calliptera_Near_Kyela:0.00006687453163156670	((A_calliptera_Enukweni:0.00068023599695537628	(A_calliptera_Kingiri:0.00024061335215433161	((A_calliptera_Massoko_littoral:0.00001942320160612690	A_calliptera_Massoko_benthic:0.00002139844117848477):0.00040954102106290752	A_calliptera_Mbaka_river_Female:0.00005604311334524961):0.00034703194532521202):0.00009688998629980523):0.00012301216530880913	A_calliptera_North_Rukuru:0.00007802675882587769):0.00005256530323115204):0.00005100044769405063	((A_calliptera_Salima_Father:0.00012315389929468048	(A_calliptera_Luwawa:0.00010599768332783835	A_calliptera_Bua:0.00076977077253604503):0.00009092015419368730):0.00007983360643787819	A_calliptera_Chizumulu:0.00031287585364117533):0.00008527584958745730):0.00007002873753220945):0.00008268044118931220):0.00020912503977674296):0.00005683604301882928):0.00003279673203133789	((Genyochromis_mento:0.00042679782853205674	Cynotilapia_afra:0.00017568664858439128):0.00003760387935728048	Iodotropheus_sprengerae:0.00026254005870796039):0.00006872260711471333):0.00008987622079342902	(((Protomelas_ornatus_1:0.00026992565183200364	((Dimidiochromis_dimidiatus:0.00011635715302744736	Dimidiochromis_strigatus:0.00007184414234817093):0.00018242849888862125	Dimidiochromis_compressiceps:0.00018220652862653100):0.00021292137046795916):0.00008491200856428148	((Copadichromis_quadrimaculatus:0.00014014224383412273	(Taeniolethrinops_praeorbitalis:0.00009186749199916082	(Taeniolethrinops_macrorhynchus:0.00015552757377177315	Taeniolethrinops_furcicauda:0.00014033376636466590):0.00005364823030540804):0.00014539231862227832):0.00007319146267153867	(Lethrinops_auritus:0.00011876176003454067	(Otopharynx_lithobates:0.00014177986792097405	(Ctenopharynx_intermedius_1:0.00016305261485091219	Ctenopharynx_nitidus:0.00024375485647026016):0.00009641347672437199):0.00003018117808073037):0.00002018445323251525):0.00001179538416356043):0.00002830445351323080	(((((Chilotilapia_rhoadesii_1:0.00029780998919490514	(Placidochromis_longimanus_1:0.00018539289978088252	Stigmatochromis_modestus:0.00013372441428487761):0.00003820953041088125):0.00001621809260684329	((Mylochromis_anaphyrmus:0.00027058564883659269	(Copadichromis_trewavasae:0.00013333113202423043	(Otopharynx_brooksi_nkhata:0.00021118879790421230	(Champsochromis_caeruelus_1:0.00041600769011893013	Stigmatochromis_guttatus:0.00020232427558864507):0.00007408541342859257):0.00004424381857893984):0.00005055598683476843):0.00001540605836745445	Copadichromis_virginalis:0.00012224379153713953):0.00002536133874310799):0.00002981610428656418	((((Lethrinops_longimanus_redhead:0.00010413226572026911	(Aulonocara_yellow:0.00006757726715225294	Alticorpus_macrocleithrum:0.00018230070730661569):0.00002356973023899098):0.00004160511564914335	(Aulonocara_minutus:0.00011697112579627868	Lethrinops_gossei:0.00014259502618797255):0.00004685493049004128):0.00003194654237524739	Lethrinops_sp_oliveri:0.00013528838379449744):0.00004588421889759635	(((Placidochromis_johnstoni:0.00033204615426943833	Hemitaenichromis_spilopterus:0.00029403525177709895):0.00010057938465563078	(Hemitilapia_oxyrhynchus:0.00013339398638710924	Otopharynx_tetrastigma:0.00051222923302381509):0.00003055895929554227):0.00005805311135010177	(((Buccochromis_rhoadesii:0.00018855777047990300	Buccochromis_nototaenia:0.00009587135672186868):0.00007406987153479046	Otopharynx_speciosus_1:0.00028299958786990622):0.00014230951072736439	Lethrinops_albus:0.00013160076325524555):0.00002770342165975892):0.00004880568727937111):0.00002210819758859495):0.00003715782254962802	((Dimidiochromis_kiwinge:0.00037890959763219192	(Mylochromis_ericotaenia:0.00031410234240408297	(Tyrannochromis_nigriventer:0.00038996492334268873	Mylochromis_melanotaenia:0.00014084156029897895):0.00001718432770283784):0.00004878056102196619):0.00004543663701424947	(((Tremitochranus_placodon:0.00022835370299637638	Taeniochromis_holotaenia:0.00032786950720393559):0.00008853590686168242	(Placidochromis_milomo:0.00038723563129064686	(Nimbochromis_polystigma:0.00015434308874840908	(Nimbochromis_linni:0.00048893538099593534	Nimbochromis_livingstoni:0.00055178648578008398):0.00014958081359610375):0.00017224601239650519):0.00005968551470700754):0.00004805152878048500	(Copadichromis_likomae:0.00011091837099870106	(Placidochromis_electra:0.00019057145037398691	Lethrinops_lethrinus_Father:0.00009830351916028571):0.00002234694908248260):0.00004532533628004753):0.00003114477690030637):0.00003262371992381020):0.00001856205239253339	(Copadichromis_trimaculatus:0.00018198562882635065	(Aulonocara_stuartgranti_Father:0.00013591402302845694	(Aulonocara_steveni:0.00024616085478769992	Alticorpus_geoffreyi:0.00030333143870594017):0.00006590299694398565):0.00001042434953930929):0.00002144385352022861):0.00003960900252468761):0.00005745183447968692):0.00008106729346173243	(Diplotaxodon_limnothrissa:0.00009081719522957848	(Diplotaxodon_macrops_black_dorsal:0.00009563837857025389	Diplotaxodon_ngulube:0.00004679386686859109):0.00001928490002248002):0.00004319361525479687):0.00001002605195778281):0.00006583067696925630	(Diplotaxodon_macrops:0.00007360568174388838	Nbrichardi:0.02838761266316989704):0.00003611023919860579):0.00007268669734326456	Pallidochromis_tokolosh:0.00009720544129234731):0.00004311454799581976	Diplotaxodon_greenwoodi:0.00016704039514348597):0.0;
(Pallidochromis_tokolosh:0.00011969991619651596	(Diplotaxodon_white_back_similis:0.00005300726526754771	(((((Nbrichardi:0.03005166942058161775	((Rhamphochromis_longiceps:0.00008931507066767940	(Rhamphochromis_esox:0.00011600435000687008	Rhamphochromis_woodi:0.00005207774764068235):0.00009392853913370734):0.00048827737846934475	((A_calliptera_Kingiri:0.00020462537213351316	((A_calliptera_Chizumulu:0.00014070886383923733	(((A_calliptera_Salima_Father:0.00011758727829959203	A_calliptera_Bua:0.00070630001526002543):0.00006545366777538842	A_calliptera_Luwawa:0.00037318119647691936):0.00012420330912994154	((A_calliptera_Near_Kyela:0.00012816969388012420	(A_calliptera_Mbaka_river_Female:0.00060830358752087226	(A_calliptera_Massoko_benthic:0.00002891661338808272	A_calliptera_Massoko_littoral:0.00022467491302799426):0.00033835634960026616):0.00014290290368860041):0.00014162003979433901	(A_calliptera_Chitimba:0.00013700141864559645	(A_calliptera_Enukweni:0.00068197724491150628	A_calliptera_South_Rukuru:0.00060248407118509539):0.00022346249430708231):0.00015808376535078478):0.00007762982880221528):0.00002821871676038798):0.00011892852275515231	(A_calliptera_Songwe_River:0.00011636837623251356	A_calliptera_North_Rukuru:0.00012493423195108659):0.00002317595320402336):0.00010164588698838937):0.00029723980363385665	(Iodotropheus_sprengerae:0.00027250405062683700	((Cynotilapia_afra:0.00018056225915528517	(Tropheops_tropheops:0.00018007823823037425	(Cynotilapia_axelrodi:0.00047472249537744502	Genyochromis_mento:0.00052381854199639460):0.00009882546131147134):0.00011107602461500293):0.00014348852358101325	(Petrotilapia_genalutea:0.00026526426680938798	Metriaclima_zebra:0.00061617567429854262):0.00009927925396108028):0.00003103643138551875):0.00008514111453823963):0.00014940212846193787):0.00004681673390544576):0.00004668687025189545	(((Aulonocara_stuartgranti_Father:0.00031514236452914491	Aulonocara_steveni:0.00040690930224971625):0.00007185493976532812	(((Lethrinops_longimanus_redhead:0.00010180243171866022	((Lethrinops_sp_oliveri:0.00008930906513036002	((Lethrinops_gossei:0.00014115393383911883	Alticorpus_macrocleithrum:0.00042588643776664069):0.00007190409890684815	Aulonocara_yellow:0.00010850998049999745):0.00002498854008439815):0.00004502532828838531	(Aulonocara_minutus:0.00013440183875937538	Alticorpus_geoffreyi:0.00015591933156658495):0.00010209324646121578):0.00001078338973560787):0.00008412807917014397	Lethrinops_auritus:0.00034829114909872146):0.00004245874399542406	(((Hemitaenichromis_spilopterus:0.00027206709831302582	(((Placidochromis_longimanus_1:0.00015616196385439930	(((Placidochromis_electra:0.00027606845940119637	Mylochromis_anaphyrmus:0.00018793551130809479):0.00008415810131520678	Copadichromis_trewavasae:0.00020708743223569678):0.00009632277622980818	(((Nimbochromis_linni:0.00037682883307113590	(Nimbochromis_polystigma:0.00013197141145720990	Nimbochromis_livingstoni:0.00034800708323718402):0.00013614833411138398):0.00021900072765539651	Stigmatochromis_modestus:0.00025856931697170615):0.00005716750991178495	(Mylochromis_ericotaenia:0.00023635910816162810	Taeniochromis_holotaenia:0.00044222170127214335):0.00004633625040071467):0.00005149022420091092):0.00004986076525998877):0.00003025683194124780	(((Placidochromis_milomo:0.00052310994889667760	Otopharynx_lithobates:0.00046258612660328793):0.00013807362096873870	(Hemitilapia_oxyrhynchus:0.00016201119818344290	(Buccochromis_nototaenia:0.00032072202100893912	(Otopharynx_speciosus_1:0.00022799306378148908	Buccochromis_rhoadesii:0.00021720775534351722):0.00009739021200947084):0.00014253759269084923):0.00004296618207493635):0.00005243801402104558	Copadichromis_trimaculatus:0.00024841046765952115):0.00005703500407942718):0.00006764282781355428	((((Mylochromis_melanotaenia:0.00021688143018528557	Tremitochranus_placodon:0.00005343243952531094):0.00015974494966127125	(Otopharynx_tetrastigma:0.00060679931891530778	Chilotilapia_rhoadesii_1:0.00051018762799398001):0.00006617200219604859):0.00007309336666715317	((Otopharynx_brooksi_nkhata:0.00035049752530582484	Stigmatochromis_guttatus:0.00050366748662357180):0.00016750220056583950	(((Dimidiochromis_dimidiatus:0.00005018611432730641	Dimidiochromis_strigatus:0.00005091962833737082):0.00013624117290634292	Dimidiochromis_compressiceps:0.00030720967462838692):0.00038829539645300154	Placidochromis_johnstoni:0.00035414339662544664):0.00016756113184616074):0.00007451565566353036):0.00004468855337116062	((Dimidiochromis_kiwinge:0.00026672431533748944	Protomelas_ornatus_1:0.00035047184456095067):0.00007278087876253949	(Champsochromis_caeruelus_1:0.00028570768047447701	Tyrannochromis_nigriventer:0.00043735264984363247):0.00015030410020643359):0.00005114758781388778):0.00003435048227021815):0.00005740586636041406):0.00010933756260083983	(Copadichromis_likomae:0.00033564396345433524	(Ctenopharynx_intermedius_1:0.00018974489744820927	Ctenopharynx_nitidus:0.00010649166600263865):0.00027319424212530493):0.00006784246475723127):0.00004846332645944743	(Lethrinops_albus:0.00015586662510469248	((Lethrinops_lethrinus_Father:0.00022388692911473235	(Taeniolethrinops_macrorhynchus:0.00034432267180839568	Taeniolethrinops_praeorbitalis:0.00013640340433998456):0.00008549552178730527):0.00005364798481782204	Taeniolethrinops_furcicauda:0.00016018062601050130):0.00009318809911630279):0.00008535804358871763):0.00007713784275163053):0.00003274309849998532):0.00008521010133075975	(Copadichromis_virginalis:0.00014299494447050877	Copadichromis_quadrimaculatus:0.00018948999709072708):0.00008049694168767181):0.00011868389786251435):0.00018748225099026562	(Diplotaxodon_macrops:0.00007420929580902348	Diplotaxodon_macrops_black_dorsal:0.00007826156333770926):0.00005073470363949393):0.00008312951397978326	Diplotaxodon_limnothrissa:0.00014224926119998720):0.00004679927808734088	Diplotaxodon_ngulube:0.00018954595701070056):0.00006344248189293005):0.00029446375629931329	Diplotaxodon_greenwoodi:0.00017725366611299708):0.0;
((Diplotaxodon_ngulube:0.00016108637306931121	Diplotaxodon_white_back_similis:0.00026022041070533722):0.00008447583455575066	(((((((A_calliptera_Chitimba:0.00010310650225367794	(((A_calliptera_North_Rukuru:0.00008935219826256276	((A_calliptera_South_Rukuru:0.00062641079125036513	A_calliptera_Songwe_River:0.00008272767295551931):0.00006667168482863450	A_calliptera_Near_Kyela:0.00010866220179631400):0.00010240954227519815):0.00013455684525629478	((A_calliptera_Bua:0.00063622967523806282	(A_calliptera_Salima_Father:0.00010110750010787248	A_calliptera_Enukweni:0.00079520859385899902):0.00007975962663140895):0.00013463189947627964	(A_calliptera_Luwawa:0.00027328716598265561	(A_calliptera_Kingiri:0.00032033686878658272	((A_calliptera_Massoko_littoral:0.00000137873957820894	A_calliptera_Massoko_benthic:0.00000137873957820894):0.00021787829991660443	A_calliptera_Mbaka_river_Female:0.00014117252999837208):0.00053108491029336513):0.00013019746834682557):0.00010384735030742197):0.00007179728245994575):0.00010226216701747882	A_calliptera_Chizumulu:0.00033296394909350293):0.00006895410661804792):0.00042527193370076592	(Cynotilapia_afra:0.00021334389601913140	(((Petrotilapia_genalutea:0.00031473493973087206	Metriaclima_zebra:0.00041844485517586634):0.00007473158893261342	(Tropheops_tropheops:0.00020626806986573631	(Genyochromis_mento:0.00037523585376459935	Cynotilapia_axelrodi:0.00036844453873484932):0.00013717705408602799):0.00006407371380956942):0.00007497021839361771	Iodotropheus_sprengerae:0.00023395175179319298):0.00006785386440556147):0.00034653103537405559):0.00011706590148306608	(((Rhamphochromis_woodi:0.00012483476612292144	Rhamphochromis_esox:0.00015242340562269315):0.00006607777795053488	Rhamphochromis_longiceps:0.00011335440521057083):0.00056137527019224046	Nbrichardi:0.02565564874769551626):0.00006198402111182387):0.00008559844770001325	((Aulonocara_steveni:0.00016101333089013807	(Aulonocara_stuartgranti_Father:0.00033192799389980684	(Alticorpus_geoffreyi:0.00046205686990947873	(Lethrinops_gossei:0.00014309202294387623	((Lethrinops_sp_oliveri:0.00016736867907803663	(Alticorpus_macrocleithrum:0.00038272433199162135	Aulonocara_minutus:0.00021421425667361645):0.00007602657366107836):0.00012121382757072726	(Lethrinops_longimanus_redhead:0.00027152319080800305	Aulonocara_yellow:0.00013842707757478356):0.00008101343898962568):0.00003771437880792582):0.00006206916758306104):0.00010020115889314149):0.00003725038406857842):0.00007692965156416492	((Copadichromis_likomae:0.00024214202767456204	(Copadichromis_quadrimaculatus:0.00017893368700744165	Copadichromis_virginalis:0.00020971298605025084):0.00005373434121102056):0.00008892665309621344	((Copadichromis_trimaculatus:0.00047514014036675889	(((Taeniolethrinops_macrorhynchus:0.00013910144004109957	Taeniolethrinops_furcicauda:0.00007270891022400867):0.00012892941019829453	Taeniolethrinops_praeorbitalis:0.00013069184956015847):0.00013557780316115670	(Lethrinops_lethrinus_Father:0.00027966504696394094	(Lethrinops_albus:0.00020367888055303253	Lethrinops_auritus:0.00024824702492026566):0.00006180396493930626):0.00008595533042047633):0.00010682019022735944):0.00006999426656436236	(((((Placidochromis_electra:0.00041436902747482563	Mylochromis_anaphyrmus:0.00031498085765371435):0.00009461533148522503	Stigmatochromis_modestus:0.00026389362822754037):0.00006123054919488009	Tyrannochromis_nigriventer:0.00066607981995418797):0.00008488853233799259	(((Taeniochromis_holotaenia:0.00060773261677375852	(Ctenopharynx_intermedius_1:0.00028517318346230508	Ctenopharynx_nitidus:0.00010053920762142317):0.00040306469845312993):0.00013773679968264357	Copadichromis_trewavasae:0.00018498737360744054):0.00004980083946722028	(Stigmatochromis_guttatus:0.00046317877920967889	Otopharynx_brooksi_nkhata:0.00037673476700816872):0.00014818789263908405):0.00012102352141995071):0.00007658954505771199	((Placidochromis_milomo:0.00050893985523466783	(Mylochromis_melanotaenia:0.00013830450583064854	((Buccochromis_rhoadesii:0.00022280984533451346	Otopharynx_speciosus_1:0.00014084677616555254):0.00006808322768172274	Buccochromis_nototaenia:0.00017072894547991439):0.00037662462055485386):0.00003371101582323921):0.00010315752179385265	((((Hemitaenichromis_spilopterus:0.00032905913265197207	(Chilotilapia_rhoadesii_1:0.00041797481116185865	(Mylochromis_ericotaenia:0.00023168250135681759	(Protomelas_ornatus_1:0.00049153558789657254	Placidochromis_johnstoni:0.00056859149803606065):0.00009677906559814435):0.00007921869857769818):0.00005685481230950381):0.00008052129675266371	(Champsochromis_caeruelus_1:0.00060037936955451791	(((Dimidiochromis_dimidiatus:0.00001776128844393854	Dimidiochromis_strigatus:0.00014634157012940300):0.00017071582825445698	Dimidiochromis_compressiceps:0.00021643783413472553):0.00041557091417484588	Otopharynx_lithobates:0.00042639119290402341):0.00008408743995088715):0.00008840858222992336):0.00007212369868654227	Hemitilapia_oxyrhynchus:0.00015598117909230194):0.00007972233167585192	(Placidochromis_longimanus_1:0.00018354940662842795	(Tremitochranus_placodon:0.00033005442518479962	(Otopharynx_tetrastigma:0.00061050281363364859	(Dimidiochromis_kiwinge:0.00048052507999790699	((Nimbochromis_livingstoni:0.00013600895723774126	Nimbochromis_polystigma:0.00012384461520169367):0.00032682461707057045	Nimbochromis_linni:0.00033530371617748202):0.00027645111829112487):0.00010455566497486133):0.00010278806436844008):0.00004237041214658073):0.00007337402791773958):0.00006033170717337733):0.00006108797888052642):0.00011921648975898602):0.00005561926887611760):0.00004486704323806186):0.00020656434477419957):0.00017884486087981378	(Diplotaxodon_limnothrissa:0.00013253329174915389	Diplotaxodon_macrops:0.00006736142146010589):0.00002127729914825587):0.00005074131127555541	Pallidochromis_tokolosh:0.00028535760864918289):0.00006398147759347416	Diplotaxodon_macrops_black_dorsal:0.00009979836715319075):0.00006861572654234757	Diplotaxodon_greenwoodi:0.00027446694714525015):0.0;
(Diplotaxodon_macrops_black_dorsal:0.00010287524447380742	((((Diplotaxodon_limnothrissa:0.00010602056639267761	((Nbrichardi:0.02537022511501125371	((((A_calliptera_North_Rukuru:0.00022734606610550303	(A_calliptera_Near_Kyela:0.00013354275748038061	(A_calliptera_Songwe_River:0.00033561863918586465	(A_calliptera_Kingiri:0.00053320276857553469	A_calliptera_South_Rukuru:0.00076739159866120576):0.00011767109872258664):0.00006433123438492810):0.00006218064298740303):0.00005415583334196791	(A_calliptera_Chitimba:0.00010163209726555584	(A_calliptera_Mbaka_river_Female:0.00011804558365814083	(A_calliptera_Massoko_benthic:0.00000113977981693832	A_calliptera_Massoko_littoral:0.00000113977981693832):0.00067714516793396771):0.00021436437740860787):0.00005325672103308629):0.00013355143592598407	(((A_calliptera_Enukweni:0.00090065599185844259	A_calliptera_Chizumulu:0.00016224431456493066):0.00017497990909891685	(((Petrotilapia_genalutea:0.00028860032746939705	((Genyochromis_mento:0.00036358312647772321	Cynotilapia_axelrodi:0.00027642581347639281):0.00007847250939570859	Cynotilapia_afra:0.00020501010794314259):0.00005172953108358684):0.00005740220738627036	(Tropheops_tropheops:0.00017512111111472799	Iodotropheus_sprengerae:0.00070391352060488941):0.00004173494850762445):0.00006562475470638507	Metriaclima_zebra:0.00048412472224260427):0.00003959130884697384):0.00006708835551461438	((A_calliptera_Luwawa:0.00012522087993468390	A_calliptera_Bua:0.00036374172889299674):0.00010631227758768612	A_calliptera_Salima_Father:0.00031578787099071677):0.00006522443497270695):0.00003988839276052431):0.00011376906727861593	((((Aulonocara_steveni:0.00023089839948222583	Lethrinops_gossei:0.00010479603101164142):0.00005370756178456322	Lethrinops_longimanus_redhead:0.00010558574118378454):0.00001400504654258215	(Aulonocara_minutus:0.00008262944948003782	Aulonocara_yellow:0.00018376908076687189):0.00003500258023930339):0.00002327514758322699	(((((Hemitilapia_oxyrhynchus:0.00012745627056295241	(Taeniolethrinops_praeorbitalis:0.00016930138387289781	(Taeniolethrinops_furcicauda:0.00010173754923629226	Taeniolethrinops_macrorhynchus:0.00007967059605923924):0.00003933671148860760):0.00004419882154122113):0.00004271448189810075	(Ctenopharynx_nitidus:0.00023823550001434671	((Ctenopharynx_intermedius_1:0.00018928483343410980	(Placidochromis_johnstoni:0.00038779413996002909	((Otopharynx_lithobates:0.00017793548382532634	Hemitaenichromis_spilopterus:0.00014573199630843025):0.00003722082270240823	((Mylochromis_melanotaenia:0.00011351013686641596	Tremitochranus_placodon:0.00014412992528127659):0.00006266769536760746	Placidochromis_longimanus_1:0.00010062484455647406):0.00003042040657032888):0.00005517806418289941):0.00001319173611960579):0.00004292049366551988	(Mylochromis_anaphyrmus:0.00017303025831898829	(Otopharynx_speciosus_1:0.00039896561135862154	(Buccochromis_nototaenia:0.00014553804412762396	Buccochromis_rhoadesii:0.00022825353125119886):0.00004413546121453995):0.00016601870694049311):0.00003723770830273557):0.00004502821129071885):0.00002099331841839544):0.00004697835105521993	(((Chilotilapia_rhoadesii_1:0.00031897789160212754	Copadichromis_trimaculatus:0.00024030522210014192):0.00005727318562126637	((Dimidiochromis_compressiceps:0.00025881251219069082	(Dimidiochromis_strigatus:0.00013165369569395800	Dimidiochromis_dimidiatus:0.00011668831052833051):0.00012386613770077386):0.00021115621404565221	((Stigmatochromis_modestus:0.00017407136782544009	Otopharynx_brooksi_nkhata:0.00015854370020647966):0.00003683013444357803	Dimidiochromis_kiwinge:0.00037011128178964208):0.00002187359736016866):0.00003298240414552498):0.00005323408480613255	(((Protomelas_ornatus_1:0.00017555967426776737	(Taeniochromis_holotaenia:0.00034347013427913942	Stigmatochromis_guttatus:0.00029101213561419804):0.00007632476499117132):0.00004551134288512189	((((Nimbochromis_livingstoni:0.00016047743216644579	Nimbochromis_linni:0.00021650736225343128):0.00016465327036347213	(Lethrinops_lethrinus_Father:0.00020781883804535517	Lethrinops_sp_oliveri:0.00005585040444235674):0.00004106373547061273):0.00005950002673417822	(Copadichromis_trewavasae:0.00021254909377979079	Otopharynx_tetrastigma:0.00051081179048277235):0.00006283590995790295):0.00003785916694836277	((Nimbochromis_polystigma:0.00020130281091050432	Placidochromis_electra:0.00015341416865961001):0.00000812246179612569	(Lethrinops_auritus:0.00011321079733456481	Tyrannochromis_nigriventer:0.00052267771854587084):0.00004055780540122949):0.00002405404700706428):0.00004272141968071694):0.00004255766464341030	(Champsochromis_caeruelus_1:0.00036815444958591687	(Mylochromis_ericotaenia:0.00024643388441820784	Placidochromis_milomo:0.00042362758448878684):0.00005603172844754827):0.00004473307128495980):0.00001225219123565787):0.00002955856556146302):0.00004996946806344924	(Copadichromis_quadrimaculatus:0.00010506132669799745	(Aulonocara_stuartgranti_Father:0.00018501816190687420	(Copadichromis_likomae:0.00010756262522950604	Copadichromis_virginalis:0.00013115921079043336):0.00003118704726348683):0.00002973760171605846):0.00004675801611807001):0.00003415575456214852	(Alticorpus_geoffreyi:0.00014478707540769160	(Lethrinops_albus:0.00012509143331402916	Alticorpus_macrocleithrum:0.00023570407438359181):0.00006512696117639366):0.00002423001587867255):0.00004835890045599814):0.00008136400682150183):0.00003824583786046482):0.00005473126367607346	(Rhamphochromis_longiceps:0.00005667637559235900	(Rhamphochromis_woodi:0.00004427985716423129	Rhamphochromis_esox:0.00010639238447039598):0.00009249327337424893):0.00034775728662054899):0.00011328151848471529):0.00005181852717226423	Diplotaxodon_macrops:0.00009670602761544437):0.00006816885949248854	Diplotaxodon_ngulube:0.00007559203226735469):0.00005851504230939112	(Diplotaxodon_white_back_similis:0.00012305101139588003	Pallidochromis_tokolosh:0.00010454176153589365):0.00001555335779755164):0.00004164420018395785	Diplotaxodon_greenwoodi:0.00015633204321837812):0.0;
((Diplotaxodon_macrops:0.00009322559122720720	(((Diplotaxodon_macrops_black_dorsal:0.00006975074857989679	Diplotaxodon_ngulube:0.00028387188627195594):0.00001827947833493562	Pallidochromis_tokolosh:0.00007712721806830657):0.00001498888220033252	Diplotaxodon_white_back_similis:0.00008525843372043756):0.00005291037898912987):0.00006066627964637235	((Nbrichardi:0.02423927334427456587	(((Rhamphochromis_esox:0.00020107873307432196	(Rhamphochromis_longiceps:0.00006544509510033087	Rhamphochromis_woodi:0.00013793684256997607):0.00005369176633994563):0.00040863568473717578	(Tropheops_tropheops:0.00020140367309890055	(((((A_calliptera_Chitimba:0.00016263748475213802	A_calliptera_Luwawa:0.00011804041147086427):0.00005576586445502351	(A_calliptera_Salima_Father:0.00018689609899645557	A_calliptera_Bua:0.00046236963248279527):0.00011688366799069355):0.00009638400723033403	(((A_calliptera_Mbaka_river_Female:0.00015449020810217058	A_calliptera_Songwe_River:0.00038728549793129002):0.00008786617447607625	(A_calliptera_Enukweni:0.00092424599882640437	((A_calliptera_North_Rukuru:0.00009009503655164978	A_calliptera_South_Rukuru:0.00067756661445479813):0.00008776199038623311	A_calliptera_Chizumulu:0.00027443545625734458):0.00013717726118871962):0.00008385839748589959):0.00008423795797655236	(A_calliptera_Near_Kyela:0.00009724762995082913	((A_calliptera_Massoko_benthic:0.00000585249946537651	A_calliptera_Massoko_littoral:0.00000107987378235124):0.00075939242174120891	A_calliptera_Kingiri:0.00027420965236747366):0.00011688457851578335):0.00002348967643238252):0.00009918012707682871):0.00013230490901734301	(Cynotilapia_afra:0.00026535233994857456	(Cynotilapia_axelrodi:0.00038316552831208997	(Petrotilapia_genalutea:0.00037460264673305695	Metriaclima_zebra:0.00023741270539998779):0.00005565610666788664):0.00007741517355739883):0.00001748102694331330):0.00010604572162392067	(Iodotropheus_sprengerae:0.00040107792281796268	Genyochromis_mento:0.00051102810379738157):0.00008973058194427647):0.00004864804599575752):0.00009914035303207334):0.00007158095811462708	(Alticorpus_geoffreyi:0.00016752699035611733	(Aulonocara_minutus:0.00011492458914261582	((Copadichromis_virginalis:0.00010364353938196764	(Lethrinops_longimanus_redhead:0.00013855497081380352	(Aulonocara_yellow:0.00009536079648280069	Lethrinops_sp_oliveri:0.00004913016900867339):0.00004216911592901552):0.00002574266731630795):0.00002537287239271111	((Lethrinops_gossei:0.00009059098384143410	((Lethrinops_lethrinus_Father:0.00012848035737094210	Copadichromis_quadrimaculatus:0.00016537951485991558):0.00003143416268049914	((Lethrinops_auritus:0.00017236306350656264	Copadichromis_trimaculatus:0.00018891462935060731):0.00006584065914677902	(((Copadichromis_likomae:0.00012925963514813374	(((Mylochromis_ericotaenia:0.00023038328034533846	Hemitilapia_oxyrhynchus:0.00008962820310628670):0.00009025058091083427	(Placidochromis_johnstoni:0.00023293797886059185	Otopharynx_lithobates:0.00034675741275091017):0.00007367155579968813):0.00005460774728264917	(Taeniolethrinops_praeorbitalis:0.00012522325767812910	(Taeniolethrinops_furcicauda:0.00009323943338131981	Taeniolethrinops_macrorhynchus:0.00007221993316017540):0.00012924735698795971):0.00006727749590275140):0.00003837934872377911):0.00001933755412618815	((Ctenopharynx_intermedius_1:0.00009984929572683473	Ctenopharynx_nitidus:0.00018634312769837602):0.00014621218308733498	((Mylochromis_melanotaenia:0.00009024535120132949	Tremitochranus_placodon:0.00015238289630246197):0.00011265110057246320	(Copadichromis_trewavasae:0.00013450499368900342	(Stigmatochromis_guttatus:0.00031744077433742447	(Otopharynx_brooksi_nkhata:0.00024527390796947050	Stigmatochromis_modestus:0.00025490039628095826):0.00004951637945063041):0.00014025961039283239):0.00010875246500208940):0.00003347072621375936):0.00004057634031227180):0.00005352719005260871	((((((Dimidiochromis_dimidiatus:0.00016078165671096158	(Dimidiochromis_compressiceps:0.00028984363059610633	Dimidiochromis_strigatus:0.00007885135110303683):0.00006261771524726582):0.00026142328184092050	(Otopharynx_speciosus_1:0.00016828219628691249	(Buccochromis_rhoadesii:0.00020113034583105227	Buccochromis_nototaenia:0.00009505292034578661):0.00014997508953187036):0.00011748286536247991):0.00006527034178218017	(Dimidiochromis_kiwinge:0.00033027373055377369	Hemitaenichromis_spilopterus:0.00017384831502367508):0.00007238388463115960):0.00004896126372663324	(Placidochromis_electra:0.00026746018820173514	Protomelas_ornatus_1:0.00031727156102826670):0.00003654654794658987):0.00004708691382492409	(((Placidochromis_longimanus_1:0.00011008387740017560	Otopharynx_tetrastigma:0.00050010503000435906):0.00006119361955414012	(Chilotilapia_rhoadesii_1:0.00033396099311167174	(Nimbochromis_livingstoni:0.00018912189772607807	(Nimbochromis_linni:0.00015477936768635558	Nimbochromis_polystigma:0.00008955767894094009):0.00013919854158448176):0.00019407579196413041):0.00005743248129272143):0.00006769508838437752	Lethrinops_albus:0.00018444717522513975):0.00004021511097243736):0.00003640765979115950	((Mylochromis_anaphyrmus:0.00009695414307667718	(Champsochromis_caeruelus_1:0.00030468831353645961	Placidochromis_milomo:0.00049110490237564298):0.00006333612437795357):0.00008444879492130774	(Taeniochromis_holotaenia:0.00029026107127391596	Tyrannochromis_nigriventer:0.00043427507277649070):0.00009968139842546815):0.00006651365548442992):0.00001252306341111759):0.00003341414560599769):0.00003308244913063320):0.00002164338721458534):0.00004428550687291935	(Aulonocara_stuartgranti_Father:0.00032170149978105197	(Aulonocara_steveni:0.00022353429263520324	Alticorpus_macrocleithrum:0.00024851855880735329):0.00002241185327175227):0.00005125186424053291):0.00003636833132503342):0.00002506181477556321):0.00001645402484549549):0.00006879851870356799):0.00004636982066983521):0.00010771188322235471	Diplotaxodon_limnothrissa:0.00006915106374506736):0.00003272854426350501	Diplotaxodon_greenwoodi:0.00017888102502027818):0.0;
(Pallidochromis_tokolosh:0.00009728098852387445	(((((Rhamphochromis_esox:0.00010873241595009545	Rhamphochromis_woodi:0.00009421486989991740):0.00011040088293641840	Rhamphochromis_longiceps:0.00015961392549986491):0.00035991052366038536	(((Copadichromis_quadrimaculatus:0.00014209877372584203	Copadichromis_virginalis:0.00018189605417194318):0.00006900987205268488	((Copadichromis_likomae:0.00014669197015224333	((Stigmatochromis_modestus:0.00025495648806597200	(Otopharynx_brooksi_nkhata:0.00032247180980550375	((Buccochromis_nototaenia:0.00008042751712464014	Otopharynx_speciosus_1:0.00021169389176126948):0.00006356248958631229	Buccochromis_rhoadesii:0.00018408308268637829):0.00021491594531571100):0.00007494241622305406):0.00007964600959273233	(Taeniochromis_holotaenia:0.00044868191770620122	(Nimbochromis_livingstoni:0.00024146033587796393	(Nimbochromis_polystigma:0.00015618079042815168	Nimbochromis_linni:0.00015625090900698533):0.00007929027040797103):0.00011421043969842412):0.00005860249641818751):0.00005240914279709399):0.00004311839289673931	((((((Tremitochranus_placodon:0.00015592897509104412	Mylochromis_melanotaenia:0.00010539799655546970):0.00017088653314373709	Placidochromis_electra:0.00027660162425346247):0.00005456344537864115	((((Placidochromis_milomo:0.00058092731835331047	Placidochromis_johnstoni:0.00052048519577517092):0.00010516163545148920	(Copadichromis_trimaculatus:0.00020267072291474958	Otopharynx_lithobates:0.00023337303256286841):0.00002766344916484460):0.00004386327883812387	(Hemitaenichromis_spilopterus:0.00018959549783723883	Hemitilapia_oxyrhynchus:0.00018540646746436945):0.00004196623418133827):0.00002445674729872533	(Mylochromis_anaphyrmus:0.00013421569349451442	Stigmatochromis_guttatus:0.00038281775078718934):0.00009601060488318793):0.00005160883591585466):0.00003214716951696446	((Ctenopharynx_intermedius_1:0.00018566147003636131	Ctenopharynx_nitidus:0.00015210450964851988):0.00010424939243853039	Copadichromis_trewavasae:0.00018544491148528405):0.00002963418429705334):0.00002990304805171482	((Lethrinops_longimanus_redhead:0.00020407866469900323	(Lethrinops_gossei:0.00006725416490187220	Aulonocara_yellow:0.00017410415276130411):0.00005993326152686055):0.00002885914718943874	(Aulonocara_minutus:0.00010012115503278958	Taeniolethrinops_praeorbitalis:0.00021038846871803665):0.00004521979809940455):0.00005685947690600791):0.00004065495448405242	((((Lethrinops_albus:0.00015722605194528288	Lethrinops_auritus:0.00013186116050605174):0.00004550717079327749	((Mylochromis_ericotaenia:0.00038495947945092507	Protomelas_ornatus_1:0.00024767976437755192):0.00006826360687194375	(Dimidiochromis_kiwinge:0.00043932647753193530	(Champsochromis_caeruelus_1:0.00037310092539340694	Tyrannochromis_nigriventer:0.00056930572524347583):0.00011757991681316633):0.00015314019012730424):0.00005851279037435679):0.00006476689417614397	(Lethrinops_lethrinus_Father:0.00016925166893528058	((Dimidiochromis_strigatus:0.00020773470299750396	(Dimidiochromis_dimidiatus:0.00021580462506279877	Dimidiochromis_compressiceps:0.00017461732656802125):0.00011784925005613827):0.00032736698527356618	Placidochromis_longimanus_1:0.00014336634974777344):0.00005736336562517480):0.00005533808343514535):0.00004826730244092262	((Alticorpus_geoffreyi:0.00009872321655992206	((Aulonocara_steveni:0.00026293124163774415	Aulonocara_stuartgranti_Father:0.00027301454793511267):0.00009877604581655330	Lethrinops_sp_oliveri:0.00014608230930232956):0.00001808052485945469):0.00005769998151236724	((Chilotilapia_rhoadesii_1:0.00035336509281744282	Alticorpus_macrocleithrum:0.00013597682346152897):0.00006247951803285912	(Taeniolethrinops_macrorhynchus:0.00022272835295501070	Taeniolethrinops_furcicauda:0.00009327478107835979):0.00009449174678623950):0.00003063708512734742):0.00003017325680799236):0.00003686517620258467):0.00004170675488237547):0.00005585645470871927):0.00006252544155412583	(Otopharynx_tetrastigma:0.00063469730427922826	(Nbrichardi:0.02423016802268367423	(((Iodotropheus_sprengerae:0.00045293566968975055	Genyochromis_mento:0.00034677274925025794):0.00008041407206791021	((Cynotilapia_afra:0.00017124328147265986	Cynotilapia_axelrodi:0.00016829337212340969):0.00012017206989267510	((Tropheops_tropheops:0.00025319964955366667	Petrotilapia_genalutea:0.00020807524027386905):0.00008684879709855343	Metriaclima_zebra:0.00033362593425475645):0.00004930606032151569):0.00008233581834998408):0.00009842396178909127	(((A_calliptera_Chitimba:0.00011150000139268295	(A_calliptera_Songwe_River:0.00021969514244549946	(A_calliptera_North_Rukuru:0.00020199161671854567	A_calliptera_South_Rukuru:0.00023935546057823567):0.00006953692063967605):0.00006144015185972688):0.00004794237458437195	((A_calliptera_Near_Kyela:0.00011716034955933976	(A_calliptera_Bua:0.00057110381026213180	(A_calliptera_Salima_Father:0.00083690396418009477	A_calliptera_Luwawa:0.00016243160438451622):0.00012724650338174099):0.00015123151292376543):0.00005564737331422937	((A_calliptera_Mbaka_river_Female:0.00015153087454277433	A_calliptera_Enukweni:0.00091111333940791048):0.00007553154412709942	(A_calliptera_Kingiri:0.00032220184234306990	(A_calliptera_Massoko_benthic:0.00003513847638723557	A_calliptera_Massoko_littoral:0.00003525453329977324):0.00064478870502567638):0.00017694647201434946):0.00009211795624557285):0.00009730861286343426):0.00004915929828670193	A_calliptera_Chizumulu:0.00024354738796788226):0.00013566382601754365):0.00010225672836516283):0.00009373896646005347):0.00009181092503705363):0.00011128820146174901):0.00012751569467974526	((Diplotaxodon_white_back_similis:0.00018352688004055507	Diplotaxodon_ngulube:0.00010228446006224778):0.00005349040052142353	(Diplotaxodon_limnothrissa:0.00010616301343729466	Diplotaxodon_macrops:0.00008838892504691332):0.00005847924878853234):0.00006595643581509074):0.00005747392491590404	Diplotaxodon_macrops_black_dorsal:0.00004112182202107235):0.00014796950351173572	Diplotaxodon_greenwoodi:0.00005277446689610805):0.0;
(((Diplotaxodon_white_back_similis:0.00013581823085222273	(Diplotaxodon_macrops_black_dorsal:0.00010806808151526131	Diplotaxodon_ngulube:0.00011165660882852597):0.00005710078986179913):0.00005255984177972522	(Diplotaxodon_limnothrissa:0.00009195852609256197	(Pallidochromis_tokolosh:0.00022317869661522897	((((Nbrichardi:0.02547224594441890866	((Cynotilapia_afra:0.00018793919664314234	((Tropheops_tropheops:0.00019595316518253498	(Genyochromis_mento:0.00040828666349962005	Cynotilapia_axelrodi:0.00028888596038325004):0.00009594780213617052):0.00006233888137245097	(Metriaclima_zebra:0.00047602184816294865	(Iodotropheus_sprengerae:0.00028779214243441662	Petrotilapia_genalutea:0.00017899097608161302):0.00006771368268979954):0.00007827975344235344):0.00004066697001708295):0.00007758621365817805	(((A_calliptera_South_Rukuru:0.00078532113942202737	(A_calliptera_Bua:0.00081792818299208838	A_calliptera_Salima_Father:0.00076076690774744184):0.00020236447710298081):0.00007325620889021531	(A_calliptera_Luwawa:0.00018684683665028668	A_calliptera_Chitimba:0.00006820052366941766):0.00006933711928710736):0.00008990099234093814	(A_calliptera_Chizumulu:0.00030898868302937563	(A_calliptera_North_Rukuru:0.00010754451410771731	(A_calliptera_Kingiri:0.00047517454061626316	((A_calliptera_Enukweni:0.00081494162135054102	(A_calliptera_Mbaka_river_Female:0.00016362780373432707	(A_calliptera_Massoko_benthic:0.00003290472063318751	A_calliptera_Massoko_littoral:0.00009713621657009294):0.00070047711281539485):0.00019064643486563235):0.00010626810365630986	(A_calliptera_Near_Kyela:0.00006327590457060349	A_calliptera_Songwe_River:0.00014854420098387843):0.00009159926444664672):0.00007679992542312953):0.00008209337104157881):0.00008503323355926485):0.00010683833834483832):0.00037620200651981769):0.00006056019625965785):0.00006802989456751115	((((Taeniolethrinops_macrorhynchus:0.00018473901361191312	Lethrinops_auritus:0.00016923034969038633):0.00005137371325008969	(Aulonocara_yellow:0.00014994567900304443	(Taeniolethrinops_furcicauda:0.00004854302270240483	Taeniolethrinops_praeorbitalis:0.00016220098500276678):0.00017719520967341706):0.00003567945295941757):0.00005990888363933623	Copadichromis_trimaculatus:0.00014956803596308970):0.00006449292349805046	Placidochromis_electra:0.00039476179538551584):0.00004142684263040925):0.00004876752786909834	((Copadichromis_likomae:0.00010611952031733892	Copadichromis_virginalis:0.00016080896713597137):0.00005332876830653618	((((Lethrinops_sp_oliveri:0.00010129422130146653	Lethrinops_gossei:0.00009080277752438957):0.00004615495064515134	(Lethrinops_longimanus_redhead:0.00014521067366828657	Aulonocara_minutus:0.00014000030690331617):0.00002843138379487150):0.00003327233316025930	(((Placidochromis_longimanus_1:0.00018224742229900148	(Placidochromis_milomo:0.00058018899197794242	Taeniochromis_holotaenia:0.00034729332175078995):0.00006866349543340042):0.00004202100601522186	(Alticorpus_macrocleithrum:0.00032303217378465486	Copadichromis_quadrimaculatus:0.00015021124140914636):0.00004329575738894300):0.00006218478270482913	(Lethrinops_lethrinus_Father:0.00013270239901403230	(Alticorpus_geoffreyi:0.00019719873289608187	(Aulonocara_stuartgranti_Father:0.00056920574871534052	Aulonocara_steveni:0.00019027598611416811):0.00011298041926131643):0.00003816513792527781):0.00003816748314020800):0.00002269430131304388):0.00006360597691249044	(((Hemitaenichromis_spilopterus:0.00023169218435858678	Chilotilapia_rhoadesii_1:0.00041165910158707429):0.00008670963654973940	(Lethrinops_albus:0.00014259068142794969	(Mylochromis_melanotaenia:0.00023973434385494158	Hemitilapia_oxyrhynchus:0.00011868531441465517):0.00004192909757043880):0.00001236406126315873):0.00002127259548667124	(((Tremitochranus_placodon:0.00019931099396196659	(Protomelas_ornatus_1:0.00041656574087514144	(Dimidiochromis_kiwinge:0.00038277339915521202	Otopharynx_tetrastigma:0.00051447523860441056):0.00008903215485919613):0.00008518693583653333):0.00003837549311896210	(((Stigmatochromis_modestus:0.00054629918971160697	Otopharynx_brooksi_nkhata:0.00048405001770137252):0.00007385111049569013	(Mylochromis_anaphyrmus:0.00039045481471218344	Stigmatochromis_guttatus:0.00051076505288735687):0.00007661786444343829):0.00006655732126289029	Otopharynx_lithobates:0.00015592524547540209):0.00003448916605272439):0.00004027613162133696	(Placidochromis_johnstoni:0.00028520930663067026	((((Nimbochromis_linni:0.00019026020617561137	(Nimbochromis_polystigma:0.00009931535935972485	Nimbochromis_livingstoni:0.00007817827572828803):0.00026992859760937074):0.00026634825106149540	(Mylochromis_ericotaenia:0.00036144503824867485	(Dimidiochromis_strigatus:0.00005968260948405307	(Dimidiochromis_compressiceps:0.00025004974841071726	Dimidiochromis_dimidiatus:0.00002956903955437496):0.00006448098727857293):0.00053635587016640906):0.00011341738596366062):0.00004622855419243460	(Copadichromis_trewavasae:0.00020559816924109497	Tyrannochromis_nigriventer:0.00040688316033161628):0.00010924878015927978):0.00003739870698369711	((Champsochromis_caeruelus_1:0.00048832781597783509	(Ctenopharynx_intermedius_1:0.00015509419139600561	Ctenopharynx_nitidus:0.00012850717738696046):0.00014347386604336612):0.00008251626839576859	(Otopharynx_speciosus_1:0.00032874833329269131	(Buccochromis_rhoadesii:0.00013733566381945170	Buccochromis_nototaenia:0.00012225228968072385):0.00002672582099603194):0.00013314015877024683):0.00006715748157085417):0.00005810565360950932):0.00003263809033329822):0.00004444640597253348):0.00004676399124980828):0.00003839154944263515):0.00006669291709770956):0.00009214502301875825	((Rhamphochromis_esox:0.00018718126185822965	Rhamphochromis_woodi:0.00007157476672529383):0.00005981223675831568	Rhamphochromis_longiceps:0.00007599181294481426):0.00062628664895167710):0.00013943440727778487):0.00004792941475951084):0.00004215381944551626):0.00006721696752708382	Diplotaxodon_macrops:0.00004927654126023847	Diplotaxodon_greenwoodi:0.00027074049483180330):0.0;
((((((Rhamphochromis_woodi:0.00008323670132767950	Rhamphochromis_esox:0.00012290024705222203):0.00006094563203621873	Rhamphochromis_longiceps:0.00012732962170003138):0.00047288109629084734	((Nbrichardi:0.02002206531591034858	((Cynotilapia_afra:0.00014140228272744218	((Petrotilapia_genalutea:0.00020756580176731315	Metriaclima_zebra:0.00038801782334150500):0.00017399982209346105	((Genyochromis_mento:0.00035071762905095240	Tropheops_tropheops:0.00021876837497858694):0.00012799025735100704	(Iodotropheus_sprengerae:0.00031134272688217201	Cynotilapia_axelrodi:0.00029054141517969245):0.00005281468035132863):0.00008534703748662877):0.00006066116069534085):0.00023345623769965236	(A_calliptera_Kingiri:0.00055058661029230523	(A_calliptera_Songwe_River:0.00014037871559432894	(A_calliptera_South_Rukuru:0.00016717462860259979	((A_calliptera_Chitimba:0.00008904292012787846	A_calliptera_Chizumulu:0.00021522514444310024):0.00010756294626221202	((A_calliptera_North_Rukuru:0.00013681533425760769	(A_calliptera_Luwawa:0.00014783817632160737	(A_calliptera_Bua:0.00042790197188229394	A_calliptera_Salima_Father:0.00036517551616182273):0.00011960266298157257):0.00009688514783737020):0.00005086429298849983	(A_calliptera_Near_Kyela:0.00012162197454940855	((A_calliptera_Mbaka_river_Female:0.00017055193207496142	(A_calliptera_Massoko_littoral:0.00000129243000427921	A_calliptera_Massoko_benthic:0.00000129243000427921):0.00029493886787673263):0.00012512285166683685	A_calliptera_Enukweni:0.00059838424649244872):0.00006802515664516909):0.00006577039492785805):0.00008303215071470120):0.00004988749458285549):0.00003363909769994345):0.00019350303408055707):0.00030323635472354358):0.00010285389380856201):0.00004323540778920411	(((Mylochromis_anaphyrmus:0.00025385245743544488	((Placidochromis_electra:0.00027612963435426927	(Otopharynx_brooksi_nkhata:0.00037043452007000708	Copadichromis_trewavasae:0.00018683359890214141):0.00010168454021066514):0.00007977442727127640	((Dimidiochromis_kiwinge:0.00034589492886109944	Stigmatochromis_modestus:0.00056339851789426328):0.00006553304258209693	((((((((Dimidiochromis_strigatus:0.00007145218554836581	Dimidiochromis_compressiceps:0.00017266892663399955):0.00006673109154541625	Dimidiochromis_dimidiatus:0.00010177401100391030):0.00040495464264566846	Placidochromis_longimanus_1:0.00031520424471607507):0.00008168266850236763	((Tyrannochromis_nigriventer:0.00025972810909252937	Champsochromis_caeruelus_1:0.00036273520727294223):0.00010615101630346309	(Buccochromis_nototaenia:0.00016498837143549440	(Buccochromis_rhoadesii:0.00012819268323104147	Otopharynx_speciosus_1:0.00023196521797973950):0.00014998519894589385):0.00013516151670198804):0.00012067499616912014):0.00005315344198330437	(((Otopharynx_tetrastigma:0.00055373009342876668	Mylochromis_ericotaenia:0.00028631797399695635):0.00012059348815696716	Otopharynx_lithobates:0.00026145932669144540):0.00005268776857260190	(Stigmatochromis_guttatus:0.00052764348110306098	(Tremitochranus_placodon:0.00015882747036309551	Mylochromis_melanotaenia:0.00014193455204016350):0.00014909517357622522):0.00012599446900274109):0.00003404477709031231):0.00004080356771396267	((Hemitaenichromis_spilopterus:0.00019739045459764846	Hemitilapia_oxyrhynchus:0.00007311064309550913):0.00009066269333991142	(Nimbochromis_livingstoni:0.00018611366139481856	(Nimbochromis_linni:0.00023944591901560775	Nimbochromis_polystigma:0.00007617773130761983):0.00010187215970838548):0.00031395788803558242):0.00006972057159127762):0.00002615109166342912	Copadichromis_trimaculatus:0.00021051661271383301):0.00003604809893692874	((Placidochromis_johnstoni:0.00036367991426782464	Placidochromis_milomo:0.00042157919635664801):0.00009913059433521308	((Chilotilapia_rhoadesii_1:0.00018033617206241723	Protomelas_ornatus_1:0.00024409093557978853):0.00008141622191714133	Taeniochromis_holotaenia:0.00053619517686538448):0.00005992445171918706):0.00006574396739660146):0.00004707969273576620):0.00003051864392467210):0.00003640892769146951):0.00006612638588776817	((((Lethrinops_auritus:0.00014107834189208533	(Lethrinops_lethrinus_Father:0.00020422016986324670	Lethrinops_albus:0.00015209863620113648):0.00004461109121991599):0.00008870615830627700	(Taeniolethrinops_praeorbitalis:0.00008828258426063746	(Taeniolethrinops_furcicauda:0.00006015091971828439	Taeniolethrinops_macrorhynchus:0.00005978195122192359):0.00010473377320801673):0.00028425254330109278):0.00005849893147620661	((Alticorpus_geoffreyi:0.00022134534744535527	((Lethrinops_longimanus_redhead:0.00014678789924991935	Aulonocara_minutus:0.00014452237097094088):0.00005456399191379141	((Lethrinops_gossei:0.00011127247138408716	Lethrinops_sp_oliveri:0.00015530955726534388):0.00007345119677866016	Aulonocara_yellow:0.00013563027449625957):0.00005137155051822718):0.00008317066219306031):0.00004327563058405831	Alticorpus_macrocleithrum:0.00042502386749004357):0.00011435625917963602):0.00004298373467541247	((Ctenopharynx_intermedius_1:0.00019952867325803123	Ctenopharynx_nitidus:0.00019716323569174483):0.00018837021429597012	(Copadichromis_likomae:0.00012962751028980230	(Copadichromis_quadrimaculatus:0.00007641267733124403	Copadichromis_virginalis:0.00015583372743206670):0.00006785610762133256):0.00011620499878443693):0.00004743871132476437):0.00004806372090001379):0.00004982811298997701	(Aulonocara_steveni:0.00020954500236102999	Aulonocara_stuartgranti_Father:0.00034266977473407798):0.00032664793573009519):0.00014532586039498908):0.00005569765265532236):0.00027386035306634424	((Diplotaxodon_ngulube:0.00009833722033950758	Diplotaxodon_white_back_similis:0.00026804729470533646):0.00012960423044407058	(Diplotaxodon_macrops:0.00011459916074023390	Pallidochromis_tokolosh:0.00006372667796588370):0.00005364174506921497):0.00006733497143816269):0.00003556991688650539	Diplotaxodon_limnothrissa:0.00011806442914201642):0.00005804115441477933	Diplotaxodon_macrops_black_dorsal:0.00006464626285340333	Diplotaxodon_greenwoodi:0.00024383677203573172):0.0;
((((((((((Genyochromis_mento:0.00034311829972928534	Tropheops_tropheops:0.00023620316636926059):0.00010227733813811844	(Iodotropheus_sprengerae:0.00027237473468825758	(Petrotilapia_genalutea:0.00026098932345481994	Metriaclima_zebra:0.00042195219778225706):0.00011119220977216627):0.00011865042410191851):0.00010437099869300204	(Cynotilapia_afra:0.00013575646321493636	Cynotilapia_axelrodi:0.00029235431944429782):0.00012328877629353468):0.00021521054011578965	(A_calliptera_Chizumulu:0.00045310939515379184	(((A_calliptera_Mbaka_river_Female:0.00012964462775876863	(A_calliptera_Massoko_littoral:0.00009373874399611838	A_calliptera_Massoko_benthic:0.00015272933531584147):0.00026131817171081757):0.00010139936746442901	(A_calliptera_Kingiri:0.00017864803290829116	(A_calliptera_Luwawa:0.00024424773213190757	(A_calliptera_Chitimba:0.00009522553395808071	((A_calliptera_Bua:0.00051318849522959944	A_calliptera_Salima_Father:0.00011241669186571906):0.00016386922756427829	(A_calliptera_South_Rukuru:0.00002411916463622609	A_calliptera_Enukweni:0.00039357398657662447):0.00023121666854004105):0.00006550020436119658):0.00005731768310174629):0.00005878286030869643):0.00005250111319247793):0.00006591417383000755	(A_calliptera_Near_Kyela:0.00012239858682211102	(A_calliptera_North_Rukuru:0.00009439705537029908	A_calliptera_Songwe_River:0.00013068982359654922):0.00006347704894371529):0.00008871958469157424):0.00018411486711112282):0.00032257410198611986):0.00009785475114537870	((Copadichromis_trewavasae:0.00029018413800604146	(((Placidochromis_milomo:0.00031537050157128091	Stigmatochromis_guttatus:0.00042315928801775851):0.00016134407668533970	(Otopharynx_brooksi_nkhata:0.00040086461114693895	Stigmatochromis_modestus:0.00022156733318918774):0.00011295908073191390):0.00005532079896067224	(Nimbochromis_linni:0.00018778170056426210	(Nimbochromis_polystigma:0.00011537308681542691	Nimbochromis_livingstoni:0.00019897152726522084):0.00008110852836373991):0.00015768850067607947):0.00006587894045102007):0.00010014961488778506	(((Copadichromis_quadrimaculatus:0.00020548508363624779	Copadichromis_trimaculatus:0.00020402383477224420):0.00008481617032458303	(((Copadichromis_likomae:0.00011313727322802725	Copadichromis_virginalis:0.00017809602448195125):0.00012146401725720974	(((Lethrinops_auritus:0.00024670279913555743	(Lethrinops_albus:0.00021111063052067265	((Taeniolethrinops_praeorbitalis:0.00009042192792192915	(Taeniolethrinops_furcicauda:0.00005443791097588779	Taeniolethrinops_macrorhynchus:0.00004279595060991160):0.00011687585119046824):0.00030690837936720898	Lethrinops_lethrinus_Father:0.00010138294445369976):0.00002729202665664969):0.00005292623868417348):0.00004357772753754367	(Aulonocara_yellow:0.00011406487731913978	(Lethrinops_longimanus_redhead:0.00009047134409943996	((Lethrinops_gossei:0.00021910566459924129	Lethrinops_sp_oliveri:0.00015240904710277440):0.00008673600185301223	Alticorpus_macrocleithrum:0.00012824944953815614):0.00006416386742915886):0.00005247197300897854):0.00005738406431178653):0.00007019311602709795	Aulonocara_minutus:0.00015772081274449012):0.00004197385601864843):0.00007226376212764689	((((Otopharynx_tetrastigma:0.00052895409624383212	Placidochromis_longimanus_1:0.00012785273087700483):0.00008385825081463766	((Otopharynx_lithobates:0.00029287219504918498	((Buccochromis_nototaenia:0.00011536216982158560	Buccochromis_rhoadesii:0.00017590585840181997):0.00009791582907216494	Otopharynx_speciosus_1:0.00029720345767774505):0.00013015294810976878):0.00009295499515515108	((((Champsochromis_caeruelus_1:0.00053476192183879098	Tremitochranus_placodon:0.00018047851702457759):0.00006876390630376990	Mylochromis_melanotaenia:0.00014892504882535080):0.00010041501135825983	((((Dimidiochromis_strigatus:0.00008691382454800712	Dimidiochromis_compressiceps:0.00011192442125628274):0.00008288518294658020	Dimidiochromis_dimidiatus:0.00015133138339136338):0.00031196185223321871	(Mylochromis_ericotaenia:0.00035273375779757880	Dimidiochromis_kiwinge:0.00037448959476056788):0.00007944077551760204):0.00006736998950714213	(Placidochromis_johnstoni:0.00013907169414092036	Protomelas_ornatus_1:0.00017347266961386193):0.00005972726678747224):0.00006242705011466339):0.00008136713954552881	Hemitilapia_oxyrhynchus:0.00017087977024223390):0.00004513495528276303):0.00005799390056661937):0.00006799490461945904	(Mylochromis_anaphyrmus:0.00027435023833650605	(Ctenopharynx_intermedius_1:0.00014839613451536772	Ctenopharynx_nitidus:0.00024750356744144848):0.00010758540565414521):0.00009284805751521140):0.00003526873475408680	((Hemitaenichromis_spilopterus:0.00011640940426678040	Chilotilapia_rhoadesii_1:0.00031640180616605851):0.00006730415748283791	((Taeniochromis_holotaenia:0.00039318637379622180	Tyrannochromis_nigriventer:0.00039706994239100849):0.00007820421681112001	Placidochromis_electra:0.00017503191840991710):0.00004296621271757127):0.00006884584167668355):0.00007488361226021363):0.00006228192912647561):0.00005621162118511698	(Alticorpus_geoffreyi:0.00016355944629285572	(Aulonocara_steveni:0.00028778410434716271	Aulonocara_stuartgranti_Father:0.00014299494971504531):0.00018388286266855352):0.00006191621872877342):0.00003089538605557350):0.00018599229927217879):0.00003816861419193400	Nbrichardi:0.02614041025274558769):0.00006479334904464437	((Rhamphochromis_woodi:0.00009796624722064793	Rhamphochromis_esox:0.00014206262142112586):0.00005401455462400258	Rhamphochromis_longiceps:0.00006206602701925733):0.00048954564862603610):0.00029108336135611629	Diplotaxodon_limnothrissa:0.00006927626712517955):0.00015759795997554040	(Pallidochromis_tokolosh:0.00012690594561860205	((Diplotaxodon_macrops:0.00004510412182150466	Diplotaxodon_macrops_black_dorsal:0.00005523601212001696):0.00003013724369860589	Diplotaxodon_white_back_similis:0.00019519378923006409):0.00003563087487688783):0.00007134839574536760):0.00003489470715877318	Diplotaxodon_ngulube:0.00005505971411040460	Diplotaxodon_greenwoodi:0.00013804341110762821):0.0;
(((Diplotaxodon_ngulube:0.00006398345910507255	Diplotaxodon_white_back_similis:0.00022521985970682203):0.00007536933006666201	(((((((((Alticorpus_geoffreyi:0.00017562346774030650	(Aulonocara_steveni:0.00032834672761690334	Aulonocara_stuartgranti_Father:0.00017128318021588374):0.00012174712831620899):0.00005266676455442151	((Lethrinops_sp_oliveri:0.00016798638715262573	Aulonocara_minutus:0.00018890128259733697):0.00005964792503866682	((Lethrinops_gossei:0.00016251397001313607	Alticorpus_macrocleithrum:0.00034905392670914225):0.00004382471765725466	Aulonocara_yellow:0.00009058666376670572):0.00004159612283425600):0.00003952188725952857):0.00004688868092134806	(Lethrinops_longimanus_redhead:0.00026416734521025648	(Mylochromis_anaphyrmus:0.00022641921939366624	((Lethrinops_albus:0.00012540850735483425	Lethrinops_lethrinus_Father:0.00013872877568216774):0.00005062197368659469	((Lethrinops_auritus:0.00016457499709093322	(Taeniolethrinops_praeorbitalis:0.00009611437407160367	(Taeniolethrinops_macrorhynchus:0.00005976241263787174	Taeniolethrinops_furcicauda:0.00006610336677629183):0.00020073755840036654):0.00014987683338521198):0.00005193867186331607	((((((((Otopharynx_tetrastigma:0.00064073580881650978	Dimidiochromis_kiwinge:0.00019737298531634890):0.00007930305135767864	((Buccochromis_rhoadesii:0.00023296316998801052	Buccochromis_nototaenia:0.00013244012374219116):0.00014863124189198263	Otopharynx_speciosus_1:0.00034041323354127255):0.00017188378678416119):0.00004411917416237276	(((Nimbochromis_livingstoni:0.00014256543913947380	Nimbochromis_polystigma:0.00004119675484904332):0.00009266614164762975	Nimbochromis_linni:0.00038820314879221634):0.00018650016606341815	Placidochromis_johnstoni:0.00049155370830904655):0.00006279123659324835):0.00004739266377657312	((Dimidiochromis_strigatus:0.00007366599357716318	(Dimidiochromis_dimidiatus:0.00021619691762978256	Dimidiochromis_compressiceps:0.00025996829111858260):0.00007202718470696696):0.00034808775019514766	Mylochromis_ericotaenia:0.00037780652604029949):0.00008412326565747561):0.00003456127456043780	Otopharynx_lithobates:0.00018331612044238067):0.00003518513079602376	(Mylochromis_melanotaenia:0.00015649516942982023	(Tremitochranus_placodon:0.00012108873232097951	Stigmatochromis_guttatus:0.00049529595271754470):0.00004430239861468365):0.00010093919867018675):0.00004189854423651422	(((Hemitilapia_oxyrhynchus:0.00022039997377057611	(Taeniochromis_holotaenia:0.00033525549899445357	Placidochromis_milomo:0.00033134068336164338):0.00007728746493145534):0.00003839469885513462	(((Champsochromis_caeruelus_1:0.00032760200916780510	Tyrannochromis_nigriventer:0.00045238201642800455):0.00012784046002652127	(Ctenopharynx_intermedius_1:0.00027724669235822287	Ctenopharynx_nitidus:0.00017274475128691754):0.00018265909702377012):0.00006846555797870139	Protomelas_ornatus_1:0.00021481722193288051):0.00002047827207342150):0.00005769304579677835	(Placidochromis_longimanus_1:0.00018059782241680927	((Chilotilapia_rhoadesii_1:0.00030336477188588066	Hemitaenichromis_spilopterus:0.00016782891655727457):0.00007463664601525138	(Copadichromis_trimaculatus:0.00025313991187731123	Placidochromis_electra:0.00036783745760441815):0.00005788269858423762):0.00002919259703419102):0.00003654986832537722):0.00003449578109852947):0.00003491387424561282	((Stigmatochromis_modestus:0.00022689748613890392	Copadichromis_trewavasae:0.00013787498608838964):0.00005474271725622660	Otopharynx_brooksi_nkhata:0.00044578708710616116):0.00006130855570310463):0.00004372237196583236):0.00004675400796388401):0.00003257830143431587):0.00006660792701779145):0.00004158059166457522):0.00005027465792878787	(Copadichromis_virginalis:0.00013738865524820439	(Copadichromis_quadrimaculatus:0.00009107714469222434	Copadichromis_likomae:0.00015426815224716463):0.00001959036661500188):0.00014350257031017552):0.00009992467233340168	(Nbrichardi:0.02439774090035662715	((A_calliptera_Kingiri:0.00063392753993284947	(A_calliptera_Chizumulu:0.00037240950394561796	(A_calliptera_Chitimba:0.00006644331157951684	((A_calliptera_Bua:0.00039933423800153899	((A_calliptera_North_Rukuru:0.00007000914776508736	(A_calliptera_Salima_Father:0.00019817105228141165	A_calliptera_Luwawa:0.00027563259231629372):0.00005691306718240326):0.00008184872358665390	(((A_calliptera_Massoko_littoral:0.00015667044417277726	A_calliptera_Massoko_benthic:0.00002795745454212945):0.00037394366449074678	A_calliptera_Mbaka_river_Female:0.00011519678436142783):0.00011039673577613463	(A_calliptera_Songwe_River:0.00023965374397300496	A_calliptera_Near_Kyela:0.00009503324673736289):0.00008808807683609292):0.00008382156029841346):0.00010046704057642469):0.00010712148912623731	(A_calliptera_Enukweni:0.00061043212672231271	A_calliptera_South_Rukuru:0.00002153469957319094):0.00012066312903191305):0.00004567570383796440):0.00015662592232526057):0.00010273074972932267):0.00025373029479548292	(Petrotilapia_genalutea:0.00031134803973761031	((Genyochromis_mento:0.00030528096790019462	(Metriaclima_zebra:0.00031163684413618951	(Tropheops_tropheops:0.00032401469478081672	Iodotropheus_sprengerae:0.00028479885405292127):0.00004434310026919784):0.00003399292274467612):0.00007580470429443330	(Cynotilapia_afra:0.00015881333799848074	Cynotilapia_axelrodi:0.00038311600331204711):0.00017991529233824869):0.00005362194832794740):0.00007265388706702385):0.00008466487080587138):0.00004689231890721046):0.00008111111381712600	((Rhamphochromis_woodi:0.00004937482064061895	Rhamphochromis_esox:0.00009454134864621895):0.00005938917606427806	Rhamphochromis_longiceps:0.00009956836537725882):0.00054510983182953201):0.00021140270331262412	Diplotaxodon_limnothrissa:0.00012859730180847718):0.00006605289535188725	Diplotaxodon_macrops:0.00008502641573076699):0.00004762391284733149	Diplotaxodon_macrops_black_dorsal:0.00013338360241995224):0.00006295011571211313):0.00013428683148847427	Pallidochromis_tokolosh:0.00011886962254698379	Diplotaxodon_greenwoodi:0.00005893576358414670):0.0;
((Diplotaxodon_macrops:0.00009580974923186575	(((((((Copadichromis_likomae:0.00017573023683053503	(Copadichromis_quadrimaculatus:0.00015639690340386793	Copadichromis_virginalis:0.00026326961467322584):0.00006537778633390708):0.00015360182331840540	(Copadichromis_trimaculatus:0.00024184622023825302	(((((Stigmatochromis_modestus:0.00033858889027359439	(Stigmatochromis_guttatus:0.00050564975922332272	Otopharynx_brooksi_nkhata:0.00037111390650623060):0.00013416498058690696):0.00013486446875944204	((((Hemitilapia_oxyrhynchus:0.00015709810959143387	(Otopharynx_lithobates:0.00024337829852370916	Mylochromis_ericotaenia:0.00035477622077505097):0.00011855699360550467):0.00009211625414502157	((Tyrannochromis_nigriventer:0.00055619871200387788	(Ctenopharynx_intermedius_1:0.00011274779041334398	Ctenopharynx_nitidus:0.00014607107581440071):0.00016625358107576478):0.00010938743174086929	(Champsochromis_caeruelus_1:0.00053738577864044859	(((Dimidiochromis_strigatus:0.00018011412997776238	Dimidiochromis_compressiceps:0.00011154473584765638):0.00013539902937272891	Dimidiochromis_dimidiatus:0.00014607209170150535):0.00022967709694680130	Dimidiochromis_kiwinge:0.00036285440197001936):0.00006956292810524332):0.00008157787577563575):0.00007327366880209869):0.00007167260050789795	((Chilotilapia_rhoadesii_1:0.00027108711169179187	(Otopharynx_tetrastigma:0.00058032062224031456	Placidochromis_johnstoni:0.00049537000268908026):0.00012107080364291988):0.00006599981228094966	(((Buccochromis_nototaenia:0.00031939807234841267	Buccochromis_rhoadesii:0.00017261397218844898):0.00016775651814728148	Otopharynx_speciosus_1:0.00039800786988819536):0.00026131297123886731	Placidochromis_longimanus_1:0.00011347202243848147):0.00004365325275090591):0.00006568791257527217):0.00004253325286249837	Copadichromis_trewavasae:0.00022127102403201804):0.00004751443204795125):0.00005971136763340682	((Placidochromis_milomo:0.00044599241871457157	(Mylochromis_melanotaenia:0.00024365951676368454	(((Nimbochromis_livingstoni:0.00014524745488727882	(Nimbochromis_linni:0.00020546378862749959	Nimbochromis_polystigma:0.00014873571367911292):0.00003801331875420238):0.00027998134349118688	Taeniochromis_holotaenia:0.00040910337801934159):0.00010557085852615927	Tremitochranus_placodon:0.00017511276294663940):0.00003000781705161149):0.00004582130637087302):0.00007342875852516083	(Hemitaenichromis_spilopterus:0.00016964867774834093	Protomelas_ornatus_1:0.00027857329898575142):0.00021199860936345664):0.00003741732621399422):0.00004928839965967290	(((Lethrinops_auritus:0.00024010579300627391	Lethrinops_lethrinus_Father:0.00010877513967578418):0.00006513514310454124	(((Aulonocara_steveni:0.00037742282258801147	Alticorpus_geoffreyi:0.00013469379856963700):0.00006843563422046758	(Aulonocara_minutus:0.00011795087367335786	(Aulonocara_yellow:0.00008834322849286850	Alticorpus_macrocleithrum:0.00032428683881969504):0.00005351275089381463):0.00004898626984789142):0.00005268881506637990	(((Lethrinops_longimanus_redhead:0.00012907599944957251	(Lethrinops_albus:0.00018850713234743025	Lethrinops_sp_oliveri:0.00020187071168655004):0.00003022590588092482):0.00005731303161678369	Mylochromis_anaphyrmus:0.00028214513914115734):0.00002086106232903728	(Lethrinops_gossei:0.00010845044437493172	Aulonocara_stuartgranti_Father:0.00027915798249891397):0.00003353456617184451):0.00006994260330227668):0.00007328940796107167):0.00005562238784583375	(Taeniolethrinops_praeorbitalis:0.00017743432177419252	(Taeniolethrinops_furcicauda:0.00013444392215456353	Taeniolethrinops_macrorhynchus:0.00024403128245436783):0.00007803140210277801):0.00017934385032699127):0.00007674482547124551):0.00009981761456102963	Placidochromis_electra:0.00040453196449594602):0.00004634232771978860):0.00007387312646145757):0.00027228685804609642	(Nbrichardi:0.02711515538426256117	((Genyochromis_mento:0.00052181354634682638	((Tropheops_tropheops:0.00014093300113166276	((Iodotropheus_sprengerae:0.00047756302019669400	Metriaclima_zebra:0.00033129864315103064):0.00009616607835418309	(Cynotilapia_afra:0.00015386056036458505	Cynotilapia_axelrodi:0.00022576682471393714):0.00013473084932709548):0.00006735345636734016):0.00008218212710864511	Petrotilapia_genalutea:0.00037431438600698337):0.00010603254449330795):0.00027118972324749951	(A_calliptera_Chizumulu:0.00034762540085806035	(A_calliptera_Luwawa:0.00026329075920166129	((A_calliptera_Salima_Father:0.00017858732650377233	((A_calliptera_Songwe_River:0.00019268358518205697	(A_calliptera_Mbaka_river_Female:0.00013512657779471543	(A_calliptera_Massoko_littoral:0.00006032638481146263	A_calliptera_Massoko_benthic:0.00006306183681086633):0.00043651408037251950):0.00012895150184824111):0.00010000081761793095	((A_calliptera_South_Rukuru:0.00006280905189797295	A_calliptera_Chitimba:0.00006344707813944716):0.00020480419829834351	(A_calliptera_Kingiri:0.00034737677251542705	(A_calliptera_North_Rukuru:0.00014080717880335801	A_calliptera_Near_Kyela:0.00009837737026397806):0.00006437994594135594):0.00006528964671846942):0.00007265787162336518):0.00006814207636576858):0.00008574054554066663	(A_calliptera_Enukweni:0.00070811212973386493	A_calliptera_Bua:0.00036075619013946949):0.00010603580318810942):0.00008611751951230521):0.00014544423022498924):0.00030163278869213995):0.00011750211644854606):0.00006210899314545884):0.00018702166877575385	((Rhamphochromis_woodi:0.00007123709117150104	Rhamphochromis_esox:0.00017435775964184954):0.00006473215160685579	Rhamphochromis_longiceps:0.00006561598682976345):0.00055691956423042097):0.00034233085347875871	Diplotaxodon_limnothrissa:0.00008735703222069476):0.00004895293290302968	Diplotaxodon_macrops_black_dorsal:0.00014857890324151596):0.00009795180807504240	Pallidochromis_tokolosh:0.00016565419146529525):0.00005708730915662226):0.00005436548152765314	(Diplotaxodon_ngulube:0.00021540005332306548	Diplotaxodon_white_back_similis:0.00012433866686097151):0.00005589041937392144	Diplotaxodon_greenwoodi:0.00018053575982622525):0.0;
((Diplotaxodon_macrops:0.00006450310850195630	(((Diplotaxodon_ngulube:0.00011452507369840859	Pallidochromis_tokolosh:0.00020925997555608613):0.00004751258357894622	Diplotaxodon_white_back_similis:0.00010019440151004420):0.00007192061449689913	(((Nbrichardi:0.02111377116032065598	((Rhamphochromis_longiceps:0.00008662751107861259	(Rhamphochromis_esox:0.00016810281014256284	Rhamphochromis_woodi:0.00010007387815111670):0.00011434090350381357):0.00052697735650599300	(((A_calliptera_Chizumulu:0.00027740928484020904	(A_calliptera_North_Rukuru:0.00018658637471616815	((A_calliptera_Salima_Father:0.00012245872952116300	((A_calliptera_Luwawa:0.00042486846980553894	(A_calliptera_Chitimba:0.00002880058621162928	A_calliptera_South_Rukuru:0.00006101521916598860):0.00024765809760207469):0.00010949456118626069	(A_calliptera_Near_Kyela:0.00011994899955503951	(((A_calliptera_Kingiri:0.00023190100957565916	(A_calliptera_Massoko_benthic:0.00005243049562683234	A_calliptera_Massoko_littoral:0.00005715323887700074):0.00044618813912205673):0.00027426095986710764	A_calliptera_Enukweni:0.00049937279853863971):0.00008854513382059593	A_calliptera_Songwe_River:0.00007062047617077191):0.00005956512722734611):0.00005473407738278720):0.00012340526265857373):0.00004329370495547055	A_calliptera_Mbaka_river_Female:0.00020075478988344328):0.00003815395894001644):0.00008443785876412583):0.00007015449659176229	A_calliptera_Bua:0.00042732277948512109):0.00029514824789764817	(Petrotilapia_genalutea:0.00018509729685645354	((Cynotilapia_afra:0.00011484988109918996	(Cynotilapia_axelrodi:0.00027388970159016621	Iodotropheus_sprengerae:0.00039454127932793349):0.00005708410660489217):0.00010374513731796003	(Tropheops_tropheops:0.00030727254116027575	(Metriaclima_zebra:0.00030059402462268708	Genyochromis_mento:0.00033063640131358738):0.00005744274292694037):0.00009928372992146471):0.00007350318602693774):0.00025151048615444822):0.00011980729264794758):0.00007343349034039036):0.00011491499705980485	(((Mylochromis_anaphyrmus:0.00034487795155680416	((Mylochromis_melanotaenia:0.00019702826991692383	Tremitochranus_placodon:0.00010347358204922562):0.00015922784321890622	((Placidochromis_longimanus_1:0.00015060545533200439	Otopharynx_tetrastigma:0.00022766171827805445):0.00006840019022196249	((Hemitilapia_oxyrhynchus:0.00012719942214896836	Otopharynx_lithobates:0.00028589856202197305):0.00002860371919178282	(((Protomelas_ornatus_1:0.00030140427954658604	(Dimidiochromis_kiwinge:0.00027931924218181268	Chilotilapia_rhoadesii_1:0.00036445358792751536):0.00007816690520622504):0.00002838854888023228	(Hemitaenichromis_spilopterus:0.00019632635099647925	((Champsochromis_caeruelus_1:0.00048241138271908171	((Dimidiochromis_strigatus:0.00008100708603148297	(Dimidiochromis_compressiceps:0.00015198663653906476	Dimidiochromis_dimidiatus:0.00009553355300686237):0.00007115856860902862):0.00024203800585877153	(Nimbochromis_linni:0.00025873373137071066	(Nimbochromis_polystigma:0.00009840350428217511	Nimbochromis_livingstoni:0.00004373357145370553):0.00017069016767220271):0.00014675105014064015):0.00008408180228916509):0.00003402097501597389	(Mylochromis_ericotaenia:0.00045653829063211753	Placidochromis_johnstoni:0.00052520366029494092):0.00010279986264195014):0.00006315916973466337):0.00004011651797795954):0.00006085295472727821	(((Stigmatochromis_modestus:0.00017867061650161828	(Tyrannochromis_nigriventer:0.00049465448377763359	Taeniochromis_holotaenia:0.00039108021350657925):0.00011114469886677340):0.00009459438843635567	((Stigmatochromis_guttatus:0.00035649609539001721	Otopharynx_brooksi_nkhata:0.00028717010331088546):0.00014826968681391219	Copadichromis_trewavasae:0.00023640536990428401):0.00006695620583957078):0.00005873111257193406	((Ctenopharynx_intermedius_1:0.00011730328625939225	Ctenopharynx_nitidus:0.00018139956223280204):0.00027057894193290878	(Otopharynx_speciosus_1:0.00023006640910311631	(Buccochromis_nototaenia:0.00014010204945615696	Buccochromis_rhoadesii:0.00034920504453416797):0.00017435423667515662):0.00021092418857943839):0.00005423549535230534):0.00009567751333497144):0.00004756986993057289):0.00004367525992877021):0.00006430424949313984):0.00003521534359595686):0.00005659503155814472	((Lethrinops_sp_oliveri:0.00012087710791004912	((Aulonocara_steveni:0.00035864101131610402	Aulonocara_stuartgranti_Father:0.00017312125122040273):0.00015712099105687812	(Alticorpus_geoffreyi:0.00028479783192962040	Aulonocara_yellow:0.00016112579806703515):0.00004094867662833126):0.00005182509111166827):0.00004430263240780549	((((Taeniolethrinops_praeorbitalis:0.00017496076651856565	(Taeniolethrinops_furcicauda:0.00009645500248106700	Taeniolethrinops_macrorhynchus:0.00020702308464117013):0.00009127351891738273):0.00013479026266437528	(Lethrinops_auritus:0.00014347136624505893	Lethrinops_albus:0.00016623178150744014):0.00004582381147613094):0.00004612082988768953	Lethrinops_gossei:0.00015763646070627649):0.00003896319402672094	(((Placidochromis_electra:0.00047148179938600058	Placidochromis_milomo:0.00049503482357206232):0.00006778132802736454	Lethrinops_lethrinus_Father:0.00019233946380652493):0.00009133950600434055	((Lethrinops_longimanus_redhead:0.00017106669652600117	Alticorpus_macrocleithrum:0.00031986292995235961):0.00004840480759649646	Aulonocara_minutus:0.00017713463338156789):0.00003571809001881310):0.00004521854196480924):0.00004084029416067942):0.00004243326616399214):0.00005488977301495075	((Copadichromis_likomae:0.00007701583728302599	(Copadichromis_virginalis:0.00019538390730735591	Copadichromis_quadrimaculatus:0.00008387752362870448):0.00002908454563008991):0.00006616045205935472	Copadichromis_trimaculatus:0.00039504315688414010):0.00008654681328661532):0.00015959628894950868):0.00029231421213495230	Diplotaxodon_limnothrissa:0.00015726826726330164):0.00004189679773630090):0.00003359119039414971):0.00004150287642229600	Diplotaxodon_macrops_black_dorsal:0.00008379163871731296	Diplotaxodon_greenwoodi:0.00018144295328005879):0.0;
((Diplotaxodon_macrops_black_dorsal:0.00008907795469895763	Pallidochromis_tokolosh:0.00010766484876151838):0.00003452600596494541	(((Diplotaxodon_white_back_similis:0.00010491175448963666	Diplotaxodon_ngulube:0.00004095210831710426):0.00010601046400554427	Diplotaxodon_macrops:0.00005671935205232568):0.00005468727178346529	(((Rhamphochromis_longiceps:0.00010244527416836681	(Rhamphochromis_woodi:0.00011696138523023666	Rhamphochromis_esox:0.00019299558238184601):0.00005149019844870729):0.00048392525192107950	(((((((Petrotilapia_genalutea:0.00048787521251928746	Metriaclima_zebra:0.00026613319409914203):0.00009562747799993850	Tropheops_tropheops:0.00018746850631045549):0.00010620836368845846	(Iodotropheus_sprengerae:0.00054757869464285957	Genyochromis_mento:0.00040042807699985038):0.00006568756250662708):0.00008704926244517920	(Cynotilapia_afra:0.00016852841448481150	Cynotilapia_axelrodi:0.00032140229810255906):0.00016521407342296428):0.00017386831076007141	((A_calliptera_Luwawa:0.00017599176637051671	A_calliptera_Salima_Father:0.00008492261043110062):0.00016526957362418809	(A_calliptera_Chitimba:0.00017701616650749380	(((A_calliptera_Kingiri:0.00044574243087118173	(A_calliptera_Enukweni:0.00039179574902357289	A_calliptera_South_Rukuru:0.00005373027209210731):0.00014129810445163166):0.00013526974892202003	(A_calliptera_Bua:0.00040935855475476965	A_calliptera_Chizumulu:0.00013460735979442062):0.00009782730876032548):0.00006815517385489691	((A_calliptera_Mbaka_river_Female:0.00008189412013541806	(A_calliptera_Massoko_littoral:0.00002583080445291201	A_calliptera_Massoko_benthic:0.00001374451939876338):0.00057484116060950105):0.00016590603028075342	(A_calliptera_Near_Kyela:0.00015055384085637934	(A_calliptera_Songwe_River:0.00017309575004441095	A_calliptera_North_Rukuru:0.00019292155215686264):0.00004803306884240719):0.00004418266425273167):0.00008684352758354353):0.00010070387716551209):0.00008173868394606655):0.00036559659365969143):0.00008758970005061084	((((Lethrinops_gossei:0.00020399245034481229	Lethrinops_sp_oliveri:0.00014365084228755589):0.00005746063292585954	((Copadichromis_likomae:0.00016486159884795476	(Copadichromis_virginalis:0.00026431804550897911	(Copadichromis_trimaculatus:0.00018296006766485465	Copadichromis_quadrimaculatus:0.00005762203036049539):0.00007371400403031876):0.00005580325908549167):0.00006872898869341204	((Placidochromis_electra:0.00053525964276494506	(Mylochromis_anaphyrmus:0.00033734306625404721	(Copadichromis_trewavasae:0.00020153904510283294	(Stigmatochromis_modestus:0.00029468009828077324	(Otopharynx_brooksi_nkhata:0.00035963768715414527	Stigmatochromis_guttatus:0.00056530299349080173):0.00012445646204535088):0.00008546167049294112):0.00017603590732565694):0.00007805941281962273):0.00007227025983393734	((((Taeniolethrinops_macrorhynchus:0.00011612138918189395	Taeniolethrinops_furcicauda:0.00012747739973264892):0.00011605600893546713	Taeniolethrinops_praeorbitalis:0.00016072402357368494):0.00011458286000195005	((((Nimbochromis_linni:0.00047255767591298115	(Nimbochromis_livingstoni:0.00009324710338571234	Nimbochromis_polystigma:0.00013780633106165579):0.00005308473345428521):0.00015330077762450275	Dimidiochromis_kiwinge:0.00036381335078452436):0.00009557298991960263	(((((Hemitaenichromis_spilopterus:0.00009371392993156466	Chilotilapia_rhoadesii_1:0.00018861908221204257):0.00013702372355554974	Protomelas_ornatus_1:0.00028257550231763516):0.00005670972157117268	((Otopharynx_tetrastigma:0.00040470309487955903	Placidochromis_johnstoni:0.00041676700538010729):0.00013708394094143228	Placidochromis_milomo:0.00059146925818107478):0.00009492742135229062):0.00004594484057419300	((((Ctenopharynx_nitidus:0.00012547427068557176	Ctenopharynx_intermedius_1:0.00008940176397775682):0.00023194355400886379	(Taeniochromis_holotaenia:0.00042042809210472330	Champsochromis_caeruelus_1:0.00036229997707799632):0.00004785786395276849):0.00008351907545458581	Tyrannochromis_nigriventer:0.00041808741706752059):0.00003608912796540977	(Hemitilapia_oxyrhynchus:0.00026847156979255710	Mylochromis_ericotaenia:0.00028071634872430527):0.00008462078414174822):0.00003630833870347360):0.00005934345708412868	(Placidochromis_longimanus_1:0.00021398791056220862	Tremitochranus_placodon:0.00013407954160757880):0.00004097119591619853):0.00007634087419082398):0.00003426104099611165	(Mylochromis_melanotaenia:0.00023630170685017972	((Dimidiochromis_compressiceps:0.00019171777607528850	(Dimidiochromis_strigatus:0.00005440826917511239	Dimidiochromis_dimidiatus:0.00009308791809966266):0.00015898187563782743):0.00032854572553940218	Otopharynx_lithobates:0.00032363231406608626):0.00004412397304420886):0.00003643847261461975):0.00005979866909729928):0.00005572873410346046	(Lethrinops_auritus:0.00019269368177388230	(Aulonocara_stuartgranti_Father:0.00015475731703549716	Aulonocara_steveni:0.00025398301576499201):0.00025672121995004235):0.00005225770922625877):0.00004645253362719255):0.00005284882072204955):0.00002329256679436510):0.00008695551354403580	(((Alticorpus_geoffreyi:0.00010080468885822252	Lethrinops_albus:0.00022683613496590061):0.00004182428473369232	Lethrinops_lethrinus_Father:0.00019641454382004919):0.00006248388085080201	(Otopharynx_speciosus_1:0.00022887411984357382	(Buccochromis_nototaenia:0.00009796872564409312	Buccochromis_rhoadesii:0.00017583268286024522):0.00012488394147894169):0.00021470966269745439):0.00004274465644908908):0.00004130597103905158	((Lethrinops_longimanus_redhead:0.00015470376430465454	Alticorpus_macrocleithrum:0.00031032554771742824):0.00004385326180645465	(Aulonocara_minutus:0.00011122236096775281	Aulonocara_yellow:0.00028819009116532813):0.00003569875375674692):0.00003720758302477837):0.00016748011707966011):0.00003917543323724963	Nbrichardi:0.02372802672130242679):0.00005902984958738626):0.00022475987524820358	Diplotaxodon_limnothrissa:0.00006349861501270376):0.00003478090200210649):0.00007086301740878706	Diplotaxodon_greenwoodi:0.00012403409560130286):0.0;
((Diplotaxodon_macrops:0.00006281901939477735	(Diplotaxodon_macrops_black_dorsal:0.00008352151776735430	((Diplotaxodon_limnothrissa:0.00007756571530573606	(((Alticorpus_macrocleithrum:0.00037626015232036558	((Lethrinops_longimanus_redhead:0.00016808301588448670	((Copadichromis_likomae:0.00011317438661203087	((((Aulonocara_stuartgranti_Father:0.00024945278774616224	Placidochromis_electra:0.00029904238064760004):0.00004016179515023970	((Copadichromis_trimaculatus:0.00027743618983077192	(Ctenopharynx_nitidus:0.00009415680644693515	Ctenopharynx_intermedius_1:0.00014867001992341613):0.00012990720760043821):0.00007268941735763056	(((Buccochromis_nototaenia:0.00018858115345403667	(Buccochromis_rhoadesii:0.00016893160516762002	Otopharynx_speciosus_1:0.00028532792762412198):0.00006369109693059719):0.00011084430218888687	((Hemitilapia_oxyrhynchus:0.00016465478754295313	(Stigmatochromis_modestus:0.00053948073413213383	Taeniochromis_holotaenia:0.00037485794223852638):0.00007644188095458357):0.00003194152228857544	((((Champsochromis_caeruelus_1:0.00045857572938545765	Tyrannochromis_nigriventer:0.00058780515812248196):0.00006968135529922976	(Otopharynx_lithobates:0.00019210442724477820	Mylochromis_ericotaenia:0.00026103001263951578):0.00006133444877878088):0.00004467004201402437	((Nimbochromis_linni:0.00029112384596384488	(Nimbochromis_livingstoni:0.00007888357819748296	Nimbochromis_polystigma:0.00009076066900860546):0.00005930566026624400):0.00023638267204947761	Hemitaenichromis_spilopterus:0.00022519453601468786):0.00007127451655449487):0.00002867710735869640	((Placidochromis_johnstoni:0.00044168511021817257	(Dimidiochromis_compressiceps:0.00022822453968545335	(Dimidiochromis_strigatus:0.00003655372362757244	Dimidiochromis_dimidiatus:0.00012313674421757966):0.00017849982855053671):0.00031624413761569312):0.00009263873567527970	(Placidochromis_milomo:0.00048639210495967972	Protomelas_ornatus_1:0.00025461681437740182):0.00011400971209145979):0.00006267676162519524):0.00002912493827310577):0.00004208201469691547):0.00003980569138118002	(((Taeniolethrinops_macrorhynchus:0.00010290959645537638	(Taeniolethrinops_praeorbitalis:0.00008599401200096578	Taeniolethrinops_furcicauda:0.00011539224655235204):0.00005614408957011220):0.00007145766610939799	Placidochromis_longimanus_1:0.00024877680609853995):0.00002126292170190395	Chilotilapia_rhoadesii_1:0.00025045825225962509):0.00002260104081758499):0.00002923661860188988):0.00003855409236010915):0.00002082158719334659	((Lethrinops_lethrinus_Father:0.00019605779926572839	(((Dimidiochromis_kiwinge:0.00028228044393631993	Otopharynx_tetrastigma:0.00052695373885087310):0.00003339002113907910	(Mylochromis_anaphyrmus:0.00026460493771864003	((Tremitochranus_placodon:0.00017148046224236529	Mylochromis_melanotaenia:0.00008340100036081908):0.00020641195151720348	(Stigmatochromis_guttatus:0.00070948122837296386	(Otopharynx_brooksi_nkhata:0.00026821624908485235	Copadichromis_trewavasae:0.00015628318612683785):0.00009983434158416515):0.00006740767940540901):0.00003571149535801368):0.00007958738358065438):0.00001632477337104409	Lethrinops_albus:0.00019101600805805351):0.00004049458748414852):0.00002076322130165987	(Lethrinops_auritus:0.00015855654310172732	Copadichromis_quadrimaculatus:0.00010205785648257933):0.00001293005224030335):0.00004189162425868746):0.00002842744425611216	Aulonocara_yellow:0.00008952055917789566):0.00001132033865844241):0.00004450794284625787	((Aulonocara_steveni:0.00016131840193505775	Aulonocara_minutus:0.00011299611907885844):0.00001889395222883463	(Lethrinops_sp_oliveri:0.00012276607463114245	Alticorpus_geoffreyi:0.00012339468015985965):0.00001404513968242949):0.00004920597471486526):0.00002690283036940014):0.00006260545199006112	(Lethrinops_gossei:0.00012855157521525430	Copadichromis_virginalis:0.00010672162777816007):0.00001417433963014853):0.00003747056970668330):0.00009903593665831409	(Nbrichardi:0.02648225235016890555	((((A_calliptera_North_Rukuru:0.00004070015456155180	A_calliptera_Near_Kyela:0.00004525681985530207):0.00019524151685701042	(A_calliptera_Enukweni:0.00068838174690324819	A_calliptera_Kingiri:0.00066996799983590183):0.00012816983966167534):0.00011472149439983012	(((A_calliptera_Luwawa:0.00052029723481541318	(A_calliptera_Chitimba:0.00004369107165314950	A_calliptera_South_Rukuru:0.00006279849689450778):0.00020540722594458019):0.00007390571570662350	((A_calliptera_Salima_Father:0.00012937910172701025	A_calliptera_Bua:0.00024013131547278105):0.00023829282423227263	(A_calliptera_Chizumulu:0.00028200204921601825	(A_calliptera_Mbaka_river_Female:0.00039331172048598931	(A_calliptera_Massoko_littoral:0.00001311299819085583	A_calliptera_Massoko_benthic:0.00002766812231474413):0.00062440450925067544):0.00023590108660926463):0.00010763759361453715):0.00006538544864600152):0.00004904465453626189	A_calliptera_Songwe_River:0.00018481558532648185):0.00005899416104932866):0.00023791139517924408	((Genyochromis_mento:0.00037559165613450447	Tropheops_tropheops:0.00014022262911368323):0.00004753745683579433	((Cynotilapia_afra:0.00015501113884497188	(Iodotropheus_sprengerae:0.00026665810527255865	Cynotilapia_axelrodi:0.00018876506169673173):0.00001921385125746797):0.00004540425948795111	(Metriaclima_zebra:0.00038401369476015999	Petrotilapia_genalutea:0.00014420407379925148):0.00006743156432555654):0.00004282496234149781):0.00015305642956132460):0.00011182365421184258):0.00005312876614722620):0.00007271471878854997	(Rhamphochromis_longiceps:0.00006414013049187534	(Rhamphochromis_woodi:0.00006393007883285475	Rhamphochromis_esox:0.00023802405556725789):0.00004037453232698157):0.00042499190898822513):0.00015500129299324714):0.00002276612692086736	(Diplotaxodon_ngulube:0.00006624673505740749	Pallidochromis_tokolosh:0.00013959558452470084):0.00007827177187501389):0.00009299160413670859):0.00002078724038751400):0.00006209420707023604	Diplotaxodon_white_back_similis:0.00010963902190021530	Diplotaxodon_greenwoodi:0.00008973222929449556):0.0;
(Pallidochromis_tokolosh:0.00010584230583964382	(((Diplotaxodon_limnothrissa:0.00008639643053114172	((Rhamphochromis_woodi:0.00007249985117699736	(Rhamphochromis_longiceps:0.00007351177319311905	Rhamphochromis_esox:0.00010572480436351215):0.00004273603209261111):0.00039899676945591336	(((((A_calliptera_Chitimba:0.00006340509593827934	A_calliptera_Chizumulu:0.00027805507694913926):0.00010777441223386513	((A_calliptera_North_Rukuru:0.00011678251592073137	((A_calliptera_Kingiri:0.00022471411199293599	((A_calliptera_Massoko_littoral:0.00006021801456095331	A_calliptera_Massoko_benthic:0.00004215139870110917):0.00029555418758741274	A_calliptera_Near_Kyela:0.00058594484886240205):0.00012787475720192859):0.00006941511376027729	(A_calliptera_Mbaka_river_Female:0.00023176323293458019	A_calliptera_Songwe_River:0.00010990498455337640):0.00012053606686996471):0.00011100060309357089):0.00008767839354776292	(A_calliptera_South_Rukuru:0.00014615298023342788	(A_calliptera_Enukweni:0.00064192951741165103	(A_calliptera_Luwawa:0.00057117909074316158	(A_calliptera_Salima_Father:0.00009612955506075132	A_calliptera_Bua:0.00058588892309943664):0.00014417143629902256):0.00010663350682251688):0.00005390071650377292):0.00010946519722382031):0.00017366703786168443):0.00030889885485501186	((Genyochromis_mento:0.00045028367104025364	(Metriaclima_zebra:0.00048727448551550231	Petrotilapia_genalutea:0.00017120993679342031):0.00005296207927760752):0.00008557555308338698	(((Cynotilapia_afra:0.00011465823516411587	Cynotilapia_axelrodi:0.00013732175059654109):0.00021159371517675315	Iodotropheus_sprengerae:0.00030438022874496902):0.00008763964131995854	Tropheops_tropheops:0.00034761463183019661):0.00003790641188010039):0.00019759024385385736):0.00014182080329887433	((((((Nimbochromis_linni:0.00035654251536226719	(Nimbochromis_livingstoni:0.00011040881643041416	Nimbochromis_polystigma:0.00009916541048619254):0.00015266720200190847):0.00021988093764139513	((Dimidiochromis_kiwinge:0.00036908831911820278	(Taeniolethrinops_praeorbitalis:0.00025743152713762725	Champsochromis_caeruelus_1:0.00063776975237003438):0.00008230976944041309):0.00005924836395392561	Copadichromis_trewavasae:0.00026962955822269898):0.00003689324903953525):0.00005267214698664109	(Chilotilapia_rhoadesii_1:0.00037634783436505542	((Placidochromis_milomo:0.00036882697438436968	((Dimidiochromis_strigatus:0.00014803028877455356	(Dimidiochromis_compressiceps:0.00021745544278331831	Dimidiochromis_dimidiatus:0.00007511501676847962):0.00013704449673213260):0.00033954910899081867	(Stigmatochromis_guttatus:0.00039474776993776294	Stigmatochromis_modestus:0.00039301399693357676):0.00009727571339041602):0.00009700947943966739):0.00004399662793604868	Otopharynx_tetrastigma:0.00060349293350651098):0.00004345993094359891):0.00005612182584002768):0.00003456490835891261	((Placidochromis_longimanus_1:0.00017441410545278215	((Otopharynx_lithobates:0.00046987952215762560	Mylochromis_ericotaenia:0.00026518831683998981):0.00012578202472867769	((Mylochromis_melanotaenia:0.00017727065337807616	Tremitochranus_placodon:0.00019306834339348288):0.00009351432980921306	Hemitilapia_oxyrhynchus:0.00021350453886030159):0.00004515634331625710):0.00003848448472434877):0.00005524620990122754	((Placidochromis_electra:0.00042517893076983785	(Buccochromis_rhoadesii:0.00033834406241928483	Buccochromis_nototaenia:0.00012318027386878881):0.00012482702088995469):0.00007906195199709920	(((Lethrinops_lethrinus_Father:0.00018124407595727709	(Lethrinops_auritus:0.00011654257829163144	Lethrinops_albus:0.00018101627387531193):0.00002324331739829097):0.00003837552191330782	(Taeniolethrinops_furcicauda:0.00009962107817192523	Taeniolethrinops_macrorhynchus:0.00011407762790308277):0.00012308422980061769):0.00003951218979186041	(Ctenopharynx_nitidus:0.00016885058166089156	Ctenopharynx_intermedius_1:0.00012693598410207568):0.00019149391565909357):0.00004025284116439896):0.00001943805637624601):0.00005664215390543059):0.00006049711687820331	((Placidochromis_johnstoni:0.00037593696284408268	Protomelas_ornatus_1:0.00055952375014854433):0.00006551364947149695	Hemitaenichromis_spilopterus:0.00019740117727952175):0.00003924465017743377):0.00006868565080419055	(((Otopharynx_brooksi_nkhata:0.00026367786595373811	Taeniochromis_holotaenia:0.00046358685352999282):0.00011708462721180781	Tyrannochromis_nigriventer:0.00067738286336376104):0.00010276689928860681	((((Copadichromis_likomae:0.00017049215966495528	(Copadichromis_trimaculatus:0.00030928663076337315	Copadichromis_quadrimaculatus:0.00007600340258780184):0.00002643761361519838):0.00007275771820001519	Otopharynx_speciosus_1:0.00046733166951131523):0.00005036545436072694	Copadichromis_virginalis:0.00019369735588507244):0.00006170514195461404	((((Lethrinops_sp_oliveri:0.00007847409917966109	Mylochromis_anaphyrmus:0.00031271863026256910):0.00003575735407501516	Lethrinops_longimanus_redhead:0.00008451754374672620):0.00004638090055691462	Alticorpus_geoffreyi:0.00016990855773831070):0.00004388243853367319	(((Aulonocara_stuartgranti_Father:0.00019325027136585509	Aulonocara_steveni:0.00021411744241713176):0.00011989211339716161	Aulonocara_yellow:0.00011789377328347660):0.00004251508793547184	(Lethrinops_gossei:0.00019698066318946477	(Aulonocara_minutus:0.00008608661662788326	Alticorpus_macrocleithrum:0.00020076644600307541):0.00003051716217702724):0.00005439855029226776):0.00001537281126446811):0.00004024647690144948):0.00003244455857050458):0.00005413595885648084):0.00009150807764375015):0.00006164991950717941	Nbrichardi:0.02689120132600033089):0.00004182710507341711):0.00030065334247416471):0.00006749171173085511	((Diplotaxodon_ngulube:0.00008803805372183858	Diplotaxodon_white_back_similis:0.00003280477114695422):0.00010060716753075952	Diplotaxodon_macrops:0.00009642450913137452):0.00009102021982930120):0.00006561899067230593	Diplotaxodon_macrops_black_dorsal:0.00004429420711646430):0.00012074854360300974	Diplotaxodon_greenwoodi:0.00011766720993922057):0.0;
((((((Rhamphochromis_woodi:0.00006111278204794866	(Rhamphochromis_esox:0.00011253761617111547	Rhamphochromis_longiceps:0.00006731343545918273):0.00006105955244767483):0.00052839411658786464	(((Copadichromis_likomae:0.00017235164237874967	(Copadichromis_virginalis:0.00016817190299495529	Copadichromis_quadrimaculatus:0.00011797063392369281):0.00003146698132949728):0.00004856488417476621	(((Aulonocara_minutus:0.00015958635802311135	(Alticorpus_macrocleithrum:0.00034241983929598894	Lethrinops_longimanus_redhead:0.00018811912630505815):0.00004610909057723812):0.00008134879758454165	((Aulonocara_steveni:0.00031047962947496343	Aulonocara_stuartgranti_Father:0.00015980957401496554):0.00019180184935975870	(Lethrinops_lethrinus_Father:0.00022936952547948633	(Lethrinops_albus:0.00013637772212095084	Lethrinops_auritus:0.00012774951519821493):0.00005893481120599181):0.00004760215379061042):0.00003800325319692719):0.00005590117563326537	((Lethrinops_sp_oliveri:0.00012582908984631647	((Lethrinops_gossei:0.00014157333101975540	Alticorpus_geoffreyi:0.00028879232514693564):0.00001040096910512147	Aulonocara_yellow:0.00011839282607456539):0.00002813834886234322):0.00005543817707421754	((((Ctenopharynx_intermedius_1:0.00015648679799885800	Ctenopharynx_nitidus:0.00016453703982958784):0.00012209151723502939	((Taeniolethrinops_praeorbitalis:0.00018027290113300566	(Taeniolethrinops_furcicauda:0.00015196345174042702	Taeniolethrinops_macrorhynchus:0.00015778748340563564):0.00011388504456627715):0.00009438260244272150	((Otopharynx_speciosus_1:0.00036995664987012435	Buccochromis_nototaenia:0.00017877937739927411):0.00009320705601982522	Buccochromis_rhoadesii:0.00014000298459785390):0.00033519715946151097):0.00007459533029050804):0.00003526365834861570	(((Protomelas_ornatus_1:0.00017794647272089759	Otopharynx_tetrastigma:0.00041629357840674511):0.00006671475745042192	(((Dimidiochromis_kiwinge:0.00037411752337055418	((Dimidiochromis_dimidiatus:0.00010340422604291864	Dimidiochromis_compressiceps:0.00019591086277838049):0.00008975988573224016	Dimidiochromis_strigatus:0.00022294695143102784):0.00016866355980178036):0.00010142035449339890	Placidochromis_milomo:0.00035818718671812506):0.00007546581284166619	((Champsochromis_caeruelus_1:0.00048988973718780231	Tyrannochromis_nigriventer:0.00042204203261499986):0.00013936291330034561	(((Otopharynx_brooksi_nkhata:0.00024509881167808826	Stigmatochromis_modestus:0.00018361058550891125):0.00009280683287216802	(Stigmatochromis_guttatus:0.00044479655280983449	Taeniochromis_holotaenia:0.00048095752677840351):0.00011132756330606033):0.00005642280925959455	((Mylochromis_melanotaenia:0.00015759320282622877	Tremitochranus_placodon:0.00008655882358374696):0.00013762900819452943	Copadichromis_trewavasae:0.00018987280868190245):0.00006282589435335108):0.00004377976797676725):0.00007427382865406419):0.00001175945337533972):0.00002669045055458402	((Copadichromis_trimaculatus:0.00025235944742890275	Chilotilapia_rhoadesii_1:0.00018423038531076901):0.00004997193100096490	((Placidochromis_electra:0.00019571935611401728	(Hemitilapia_oxyrhynchus:0.00014485142164243590	Mylochromis_ericotaenia:0.00020044813809661478):0.00008374929169911687):0.00006074887512257360	(((Placidochromis_johnstoni:0.00038439990747640094	Hemitaenichromis_spilopterus:0.00013112285417708536):0.00007496914633599696	(Otopharynx_lithobates:0.00035678197194801548	(Nimbochromis_polystigma:0.00018867150487813061	(Nimbochromis_livingstoni:0.00014164356901580875	Nimbochromis_linni:0.00022226015213112408):0.00019402122251955820):0.00016970858918347446):0.00003625359847651061):0.00005157970324059786	Placidochromis_longimanus_1:0.00012355432106308427):0.00001873612407286149):0.00004187487932760101):0.00005743215635315556):0.00005430000828151688):0.00006819328837251772	Mylochromis_anaphyrmus:0.00032613815229859703):0.00003453865689883939):0.00002775176803544974):0.00004745341333829613):0.00010699011726853642	((((Tropheops_tropheops:0.00014988726799866004	((Metriaclima_zebra:0.00034211698524929816	Petrotilapia_genalutea:0.00013389163353890750):0.00013648134305118952	(Cynotilapia_afra:0.00026371309011537751	Cynotilapia_axelrodi:0.00021026975781761407):0.00006816312844090161):0.00004635529171553182):0.00009231755104943662	(Iodotropheus_sprengerae:0.00054059847846361312	Genyochromis_mento:0.00043039681438837509):0.00009348389945956335):0.00014349105232326636	(((A_calliptera_Chizumulu:0.00038827667583059061	A_calliptera_Chitimba:0.00009372721762796370):0.00008122222420087956	(((((A_calliptera_Massoko_littoral:0.00014190198461705710	A_calliptera_Massoko_benthic:0.00004511391800173711):0.00037003871697610679	A_calliptera_Mbaka_river_Female:0.00013585835326465688):0.00030529064816945382	A_calliptera_South_Rukuru:0.00018133365648163424):0.00011617642719190733	((A_calliptera_Near_Kyela:0.00011424798234065857	A_calliptera_North_Rukuru:0.00013975223127492148):0.00009645131802912786	(A_calliptera_Kingiri:0.00080439758851957920	A_calliptera_Songwe_River:0.00016174676636548363):0.00009415589010689038):0.00010136257969379113):0.00008887270689167799	A_calliptera_Enukweni:0.00014269492240935787):0.00004613440137152902):0.00005461923209698000	(A_calliptera_Salima_Father:0.00017451786274995187	(A_calliptera_Luwawa:0.00052617954341246085	A_calliptera_Bua:0.00072171114086559381):0.00015371921704827331):0.00012432575001680986):0.00012292413440500677):0.00010186862524788829	Nbrichardi:0.02547791711300455633):0.00005544684954834850):0.00005656211414134047):0.00023219473945207454	Diplotaxodon_limnothrissa:0.00005960248682505172):0.00003875734569890262	(Diplotaxodon_white_back_similis:0.00015138004345268259	(Diplotaxodon_macrops_black_dorsal:0.00005795153739861393	Diplotaxodon_ngulube:0.00014315292674678206):0.00003919209313214493):0.00005425357958698433):0.00004213435158304935	Diplotaxodon_macrops:0.00009472203169944464):0.00014829963912958309	Pallidochromis_tokolosh:0.00015884444062383337	Diplotaxodon_greenwoodi:0.00029568452821131529):0.0;
(Pallidochromis_tokolosh:0.00019089916355876819	(((((((((A_calliptera_Chizumulu:0.00039205120568565826	A_calliptera_Luwawa:0.00054962041831190889):0.00011797091987126218	((A_calliptera_Bua:0.00036225746894657889	((A_calliptera_Songwe_River:0.00014643660442721667	A_calliptera_Near_Kyela:0.00013164492440970478):0.00004487093056922042	A_calliptera_North_Rukuru:0.00019008635042098111):0.00007737945212074124):0.00005662506117955148	((A_calliptera_Salima_Father:0.00017780429127945262	A_calliptera_Enukweni:0.00009681959192812516):0.00002802697641896908	((((A_calliptera_South_Rukuru:0.00011697919097596729	A_calliptera_Mbaka_river_Female:0.00015837162379052111):0.00006887456389065287	(A_calliptera_Massoko_littoral:0.00016446942413282195	A_calliptera_Massoko_benthic:0.00008701084440186758):0.00034338177631152502):0.00010113044417258504	A_calliptera_Kingiri:0.00070986659150682439):0.00007336810794994508	A_calliptera_Chitimba:0.00011010534593729949):0.00004668267837291107):0.00005533682440243856):0.00007642111332534110):0.00012444922442774841	(Nbrichardi:0.01853770060560648580	((Metriaclima_zebra:0.00031603998237743228	(Tropheops_tropheops:0.00018009962087944613	Petrotilapia_genalutea:0.00023261830070499576):0.00004503379141674810):0.00005635522054626137	((Genyochromis_mento:0.00042089156192464907	Iodotropheus_sprengerae:0.00028531066935469867):0.00005471387078968868	(Cynotilapia_axelrodi:0.00029936847590218148	Cynotilapia_afra:0.00018518625212932455):0.00009115325538069700):0.00006572666091979104):0.00013075624342150785):0.00004698408103688428):0.00009310410048070062	(((Protomelas_ornatus_1:0.00017540906550034027	Placidochromis_milomo:0.00042176103162631451):0.00008524130690931023	(((Lethrinops_sp_oliveri:0.00011060335981174545	((Alticorpus_macrocleithrum:0.00018162953664841830	Aulonocara_minutus:0.00010550904391736873):0.00002924489848156142	(Lethrinops_longimanus_redhead:0.00014685297796973362	Aulonocara_yellow:0.00006942820901248379):0.00002960913641312390):0.00002516033344278298):0.00004944522848904298	((Copadichromis_quadrimaculatus:0.00009423106543338359	(Copadichromis_virginalis:0.00008680330454727831	Copadichromis_likomae:0.00008325967582610327):0.00007692774006405950):0.00003186512423189559	Copadichromis_trimaculatus:0.00022598458153098668):0.00002830304026762926):0.00002373386181587705	(((Taeniolethrinops_furcicauda:0.00013852842149769874	(Taeniolethrinops_praeorbitalis:0.00007819058865187470	Taeniolethrinops_macrorhynchus:0.00014473871638734270):0.00008576601467418765):0.00012180230214160241	(Ctenopharynx_intermedius_1:0.00008327115223386651	Ctenopharynx_nitidus:0.00020064954673632183):0.00012870774262866075):0.00003339691877929856	((Lethrinops_gossei:0.00010810877596623262	(Mylochromis_anaphyrmus:0.00012963847796719290	(Dimidiochromis_compressiceps:0.00022983039582303325	(Dimidiochromis_dimidiatus:0.00013600570697049982	Dimidiochromis_strigatus:0.00009760495794417628):0.00008412531541075808):0.00038092895931079611):0.00004440415588123040):0.00004125031701019916	((((Placidochromis_johnstoni:0.00057237668511992443	Otopharynx_tetrastigma:0.00030988398754571881):0.00007696662251186200	Placidochromis_longimanus_1:0.00007148069515851482):0.00007980407580777854	(((Stigmatochromis_modestus:0.00028836073066235894	(Otopharynx_brooksi_nkhata:0.00024291062499751125	Stigmatochromis_guttatus:0.00024149989950381521):0.00013822530445488113):0.00009674740393552426	Copadichromis_trewavasae:0.00012756162889854174):0.00009484804949989917	((Mylochromis_melanotaenia:0.00014468722683058113	Tremitochranus_placodon:0.00009487898976438247):0.00008549596267648732	(Tyrannochromis_nigriventer:0.00039137183624263048	(Buccochromis_nototaenia:0.00022615179242112124	(Buccochromis_rhoadesii:0.00018939590994359408	Otopharynx_speciosus_1:0.00029093170342722730):0.00009263640273011281):0.00010057316148138279):0.00006515669321735021):0.00006859261901957359):0.00003865045510823864):0.00003876456433286793	(((Taeniochromis_holotaenia:0.00045870927286384422	Placidochromis_electra:0.00026455176888597601):0.00010192258758917604	(Champsochromis_caeruelus_1:0.00027720842381154107	(Nimbochromis_livingstoni:0.00011631250840794212	(Nimbochromis_linni:0.00025392626488056249	Nimbochromis_polystigma:0.00010659539341935484):0.00005076602886520633):0.00022475350083088992):0.00009609614267832369):0.00004441820314350054	(((Lethrinops_albus:0.00012542136543604169	Lethrinops_lethrinus_Father:0.00014496900113924893):0.00002654666943987069	((Lethrinops_auritus:0.00011181429843642913	Chilotilapia_rhoadesii_1:0.00026090017320686736):0.00003362732004138309	(Hemitaenichromis_spilopterus:0.00012311599720893438	Otopharynx_lithobates:0.00020688097076479705):0.00004727923483700515):0.00005466186779738419):0.00004874477774769659	(Dimidiochromis_kiwinge:0.00032527022064847021	(Hemitilapia_oxyrhynchus:0.00011635536329004808	Mylochromis_ericotaenia:0.00016086961819212207):0.00003149755007078494):0.00004955191256147357):0.00003866874708360349):0.00001829654909127281):0.00004648474600285314):0.00003540745237889410):0.00005590513997991688):0.00004030321888987453):0.00003017641228508614	(Alticorpus_geoffreyi:0.00018632645932225691	(Aulonocara_steveni:0.00030071035196960861	Aulonocara_stuartgranti_Father:0.00017260222424676373):0.00011701951409359954):0.00006625480390830611):0.00009140086593684054):0.00007908452622021672	(Rhamphochromis_longiceps:0.00010192577177589871	(Rhamphochromis_esox:0.00009987319912049555	Rhamphochromis_woodi:0.00007532070313754349):0.00002095851961657868):0.00027071715790194891):0.00019447362150877545	Diplotaxodon_macrops_black_dorsal:0.00006734169622310845):0.00002215423047537286	Diplotaxodon_limnothrissa:0.00009634319476224967):0.00002694695539349043	(Diplotaxodon_white_back_similis:0.00010572600191309682	Diplotaxodon_ngulube:0.00011939922645083824):0.00008370196001675399):0.00003952568770443971	Diplotaxodon_macrops:0.00010479040475228263):0.00004295275083463900	Diplotaxodon_greenwoodi:0.00016303059480480593):0.0;
(((((((((Tropheops_tropheops:0.00019985126485692550	Iodotropheus_sprengerae:0.00031925653412256055):0.00004615839374065916	(((Petrotilapia_genalutea:0.00021891010211944279	Metriaclima_zebra:0.00031331838573754606):0.00004771604557020127	(Cynotilapia_afra:0.00015869102444528453	Cynotilapia_axelrodi:0.00034276676952352410):0.00006354034789959972):0.00004459744017656177	Genyochromis_mento:0.00033595458589951474):0.00005503182265918502):0.00012789769183085256	((((A_calliptera_Luwawa:0.00037460007253012204	((A_calliptera_Bua:0.00054870920871361408	A_calliptera_Salima_Father:0.00007878711896546490):0.00009361022106064531	(A_calliptera_South_Rukuru:0.00016038683254209122	((((A_calliptera_Kingiri:0.00062512117210250507	A_calliptera_Songwe_River:0.00009856326675248152):0.00007225463187315374	A_calliptera_Near_Kyela:0.00010525405017944983):0.00004551022111662547	A_calliptera_North_Rukuru:0.00015362061978524779):0.00003350664092184265	(A_calliptera_Mbaka_river_Female:0.00004298681871889288	(A_calliptera_Massoko_littoral:0.00001453063243463387	A_calliptera_Massoko_benthic:0.00008274490343381515):0.00036073890614402195):0.00017180029811341343):0.00002503194484716235):0.00005043479742144834):0.00005678002667489722):0.00003601517030306597	(A_calliptera_Enukweni:0.00019721137961540292	A_calliptera_Chitimba:0.00010076862851187810):0.00008052715024975640):0.00006937703629999218	A_calliptera_Chizumulu:0.00028814975518015037):0.00018017754017152554	((((((Stigmatochromis_modestus:0.00030346979379695791	Stigmatochromis_guttatus:0.00038669400514703529):0.00012321971370520392	(Otopharynx_brooksi_nkhata:0.00025424923050842643	Copadichromis_trewavasae:0.00009927493256697762):0.00004258701412582017):0.00013601959055822304	((Lethrinops_auritus:0.00012812527451174565	(Lethrinops_albus:0.00017111651944012461	(Taeniolethrinops_furcicauda:0.00013031334702979459	(Taeniolethrinops_praeorbitalis:0.00021674122574791190	Taeniolethrinops_macrorhynchus:0.00013101121144882446):0.00003360234421794910):0.00013584736363469403):0.00001081577017445606):0.00004845301521790718	Lethrinops_lethrinus_Father:0.00012358331766959484):0.00007737134552581224):0.00003768071007519074	((((Placidochromis_electra:0.00035150329323731683	(Tyrannochromis_nigriventer:0.00050071045755308876	Taeniochromis_holotaenia:0.00038146193170143631):0.00007243087376015994):0.00003680523432250566	((Mylochromis_ericotaenia:0.00026002712929162908	Placidochromis_longimanus_1:0.00009756531392340714):0.00002610802226850792	(Protomelas_ornatus_1:0.00018418301006325137	Chilotilapia_rhoadesii_1:0.00024825104033150344):0.00007752913455815011):0.00003373029132847469):0.00005854935519077747	((Hemitaenichromis_spilopterus:0.00017996759006275558	Placidochromis_johnstoni:0.00010759249329511425):0.00006735982658133975	((Tremitochranus_placodon:0.00009672665530238051	Mylochromis_melanotaenia:0.00013197288314273554):0.00012555732042627738	Hemitilapia_oxyrhynchus:0.00012696502104142103):0.00004087973251179599):0.00004951618847570973):0.00002207742345339096	(((((Nimbochromis_linni:0.00051068096575104815	Nimbochromis_livingstoni:0.00019783696118505907):0.00003834413062962533	Nimbochromis_polystigma:0.00016922357114636596):0.00020492243831083594	((Dimidiochromis_strigatus:0.00017822688533400958	(Dimidiochromis_compressiceps:0.00021699707621595225	Dimidiochromis_dimidiatus:0.00019076286692295042):0.00013439916801946105):0.00025727855074552031	Dimidiochromis_kiwinge:0.00030241884267930838):0.00007302944190895756):0.00007474916070241650	Mylochromis_anaphyrmus:0.00019754544361688133):0.00003578299094855235	((Placidochromis_milomo:0.00048452216243440510	Otopharynx_lithobates:0.00023078272935589671):0.00004259672190344446	(Champsochromis_caeruelus_1:0.00053420249662692514	(Buccochromis_nototaenia:0.00019985067103637762	(Buccochromis_rhoadesii:0.00010274319629427443	Otopharynx_speciosus_1:0.00019282694975369152):0.00017773508521820011):0.00020807507619762186):0.00006570738318557977):0.00004285458321045690):0.00004130588473009002):0.00002664167382713562):0.00004259090471618031	(((Copadichromis_trimaculatus:0.00024919732479082173	((Lethrinops_longimanus_redhead:0.00011016776534896322	Lethrinops_sp_oliveri:0.00006703693061290110):0.00003704857514894626	Copadichromis_virginalis:0.00021546066678113855):0.00004735592379563232):0.00002363883379210001	((Aulonocara_steveni:0.00020609906362250180	Aulonocara_stuartgranti_Father:0.00022908759357480495):0.00013452281692249169	((Alticorpus_geoffreyi:0.00018240512847481584	((Aulonocara_minutus:0.00012900116011554450	Lethrinops_gossei:0.00014152780959061098):0.00003080599310559570	Aulonocara_yellow:0.00010820276615374395):0.00005626521435892027):0.00004000059356411544	Alticorpus_macrocleithrum:0.00017771424207019805):0.00004883451415984101):0.00003989862835414539):0.00002487650915365065	(Copadichromis_likomae:0.00012195686817375589	Copadichromis_quadrimaculatus:0.00017346030411239093):0.00007585732634674001):0.00004382940408188762):0.00002955810004413685	(Otopharynx_tetrastigma:0.00030015580844294505	(Ctenopharynx_intermedius_1:0.00010584977519348694	Ctenopharynx_nitidus:0.00019053175672902604):0.00007660414253643747):0.00008716555298191286):0.00007359660306512277):0.00005287321718953399):0.00002897748626981585	Nbrichardi:0.02470009910748007312):0.00008069847885106280	((Rhamphochromis_woodi:0.00001736985751946173	Rhamphochromis_esox:0.00004406778222850288):0.00011792424767345446	Rhamphochromis_longiceps:0.00006759759938910577):0.00026754211551573826):0.00012884254591198312	Diplotaxodon_macrops_black_dorsal:0.00015104935820841163):0.00002642512256562372	(Diplotaxodon_ngulube:0.00007961463138047022	Diplotaxodon_white_back_similis:0.00015149487078208620):0.00005719763922041900):0.00003125706363480157	Diplotaxodon_macrops:0.00005387207340960695):0.00004177154598442350	(Diplotaxodon_limnothrissa:0.00009993537539977477	Pallidochromis_tokolosh:0.00015270108728637804):0.00004358741733447853	Diplotaxodon_greenwoodi:0.00008216087086682788):0.0;
(((Diplotaxodon_limnothrissa:0.00011140094374582244	(((Rhamphochromis_longiceps:0.00009074747858484147	Rhamphochromis_esox:0.00013313587045318836):0.00003479778461700358	Rhamphochromis_woodi:0.00011101909823049015):0.00054181822889944303	(Nbrichardi:0.02490749989560280334	(((((Ctenopharynx_nitidus:0.00026213707296933290	((Lethrinops_lethrinus_Father:0.00025778758599943446	(Taeniolethrinops_furcicauda:0.00005205040609923787	(Taeniolethrinops_praeorbitalis:0.00015674254977170063	Taeniolethrinops_macrorhynchus:0.00010100782275780534):0.00004009316660838958):0.00021628338042149533):0.00005577373170113984	((Lethrinops_longimanus_redhead:0.00009947474389281356	Lethrinops_gossei:0.00010519312330749305):0.00004802191308647688	Lethrinops_albus:0.00013549671332501107):0.00001991561068916188):0.00002222232888910489):0.00005403384508637684	((((Copadichromis_trewavasae:0.00024855676685567139	Dimidiochromis_kiwinge:0.00031752272094315222):0.00004887087148079983	((((Stigmatochromis_modestus:0.00035589812353116479	(Stigmatochromis_guttatus:0.00028647793515807743	Otopharynx_brooksi_nkhata:0.00021536829978082935):0.00018969377982393459):0.00011802704893688189	Mylochromis_anaphyrmus:0.00020399150462006345):0.00009375588478072954	(Nimbochromis_linni:0.00031382566346493533	(Nimbochromis_polystigma:0.00010310589123930960	Nimbochromis_livingstoni:0.00009291328648105055):0.00006459860974866064):0.00018341156248620556):0.00008764680131268479	(((Dimidiochromis_compressiceps:0.00025919572077735776	(Dimidiochromis_dimidiatus:0.00013342293737657435	Dimidiochromis_strigatus:0.00007632968798871124):0.00007615090448051710):0.00033874295734560237	(Placidochromis_johnstoni:0.00022440501813468939	Hemitaenichromis_spilopterus:0.00016028264470594088):0.00003336841797729204):0.00004073153545463907	((Taeniochromis_holotaenia:0.00046572499798018860	(Champsochromis_caeruelus_1:0.00051499339713769734	Tyrannochromis_nigriventer:0.00044211117370540317):0.00012177233395743072):0.00008131287799246464	(Otopharynx_tetrastigma:0.00041561465676719404	Chilotilapia_rhoadesii_1:0.00026738374661040024):0.00005563896667618009):0.00010334614901099335):0.00002436212877156881):0.00003278256552692486):0.00004136451608544762	((((Otopharynx_speciosus_1:0.00037634679165451284	(Tremitochranus_placodon:0.00015403821126778065	Mylochromis_melanotaenia:0.00010285742309294669):0.00019149597679896460):0.00006248807379175143	((Mylochromis_ericotaenia:0.00026638043417123947	Otopharynx_lithobates:0.00029985770003952055):0.00004855654254480652	(Placidochromis_electra:0.00017038602208983427	(Buccochromis_rhoadesii:0.00020161188981013270	Buccochromis_nototaenia:0.00022147950329471725):0.00014035685584869057):0.00008022127490575355):0.00003002129154828090):0.00003663833053089985	Hemitilapia_oxyrhynchus:0.00012072734021631424):0.00004070285074910974	((Placidochromis_milomo:0.00037027221443091177	Protomelas_ornatus_1:0.00017108519281473287):0.00013641950213321392	Ctenopharynx_intermedius_1:0.00031611800966653347):0.00003664229793152878):0.00005983212405746584):0.00003426141660709277	Placidochromis_longimanus_1:0.00018151882893910625):0.00003330118285453513):0.00004749979364723415	((Aulonocara_minutus:0.00011133057992418462	(Alticorpus_geoffreyi:0.00029539824234689287	Lethrinops_auritus:0.00008900977119611985):0.00003650718492928563):0.00004767612797334168	(Aulonocara_yellow:0.00012920222601456790	(Aulonocara_stuartgranti_Father:0.00033693310869694634	Aulonocara_steveni:0.00015409238277026849):0.00003652833786888870):0.00003426636881739291):0.00004110685683290059):0.00004241286932703616	((Lethrinops_sp_oliveri:0.00016849783910616604	(Copadichromis_virginalis:0.00015063908746090876	(Copadichromis_likomae:0.00018380579491537795	(Copadichromis_quadrimaculatus:0.00008903712404623621	Copadichromis_trimaculatus:0.00037824134962809164):0.00014127598235063777):0.00002233229532569756):0.00008646382552566467):0.00003624793975928881	Alticorpus_macrocleithrum:0.00025060191390010136):0.00002052614942346325):0.00011443476875178416	(((((Tropheops_tropheops:0.00024999539535934247	Petrotilapia_genalutea:0.00023925994927423430):0.00009938557087563673	(Metriaclima_zebra:0.00035330531497674103	(Cynotilapia_axelrodi:0.00032518451258490996	Genyochromis_mento:0.00028332729937217087):0.00011442748021161591):0.00007342452149788911):0.00009024890718390885	Cynotilapia_afra:0.00017920633378998974):0.00007106911943874970	Iodotropheus_sprengerae:0.00034902088560101132):0.00007666804444567628	(A_calliptera_Chizumulu:0.00031696529565152165	((A_calliptera_Bua:0.00047704645914411998	A_calliptera_Salima_Father:0.00016911203264454775):0.00007538716613007723	((A_calliptera_Enukweni:0.00066341050020416337	((A_calliptera_Near_Kyela:0.00008975830917568372	(A_calliptera_Massoko_benthic:0.00006861442546831744	A_calliptera_Massoko_littoral:0.00013701341395870934):0.00048924016065144738):0.00005900018753303195	(A_calliptera_Chitimba:0.00007524588141931387	(A_calliptera_North_Rukuru:0.00006121969555728887	((A_calliptera_Kingiri:0.00055248368320220302	A_calliptera_Mbaka_river_Female:0.00012149424204057008):0.00011313886861491600	(A_calliptera_Songwe_River:0.00010520941175508676	A_calliptera_Luwawa:0.00024533315669872759):0.00005233969226092519):0.00006595651276029049):0.00007320297693538534):0.00007182988392989493):0.00009136947145765259):0.00008537931772843288	A_calliptera_South_Rukuru:0.00010667435130915408):0.00005676576091137569):0.00008769348982667742):0.00031485190445930226):0.00010010961043154689):0.00004095506787415168):0.00006317531145172592):0.00015930286811819381):0.00003343240017179241	Pallidochromis_tokolosh:0.00015244537826580537):0.00001684618365915829	(Diplotaxodon_macrops:0.00008564168924707112	(Diplotaxodon_macrops_black_dorsal:0.00007448984461762748	(Diplotaxodon_ngulube:0.00013041191638531578	Diplotaxodon_white_back_similis:0.00012788256212123379):0.00012773932575313205):0.00005179729182463475):0.00006904035682069603	Diplotaxodon_greenwoodi:0.00028463030099901165):0.0;
(((Diplotaxodon_macrops_black_dorsal:0.00004834373659136456	(Diplotaxodon_ngulube:0.00019514933259756558	Diplotaxodon_white_back_similis:0.00018950309036883621):0.00004364925893377386):0.00006104968089455696	((Pallidochromis_tokolosh:0.00016854467619219850	Diplotaxodon_macrops:0.00005318889298262276):0.00006798248742127682	((Rhamphochromis_longiceps:0.00005013955431833715	(Rhamphochromis_woodi:0.00012681928793951462	Rhamphochromis_esox:0.00011845652984631251):0.00004571690042277065):0.00036092156768553177	((Aulonocara_minutus:0.00013817309769432922	((Lethrinops_sp_oliveri:0.00010741827902640411	(Lethrinops_longimanus_redhead:0.00011707486484344799	(((((((Copadichromis_quadrimaculatus:0.00014621993100249250	(Otopharynx_brooksi_nkhata:0.00026883991321409537	Stigmatochromis_modestus:0.00029935587420735864):0.00007318212048947665):0.00002787938083823415	(Dimidiochromis_kiwinge:0.00032075756848091639	(Stigmatochromis_guttatus:0.00040289990804173476	Tyrannochromis_nigriventer:0.00044593669554175090):0.00008419395779319748):0.00010971310419308698):0.00006525936542426242	((Placidochromis_electra:0.00035630770270094592	(((Copadichromis_likomae:0.00008179801448781696	Copadichromis_trimaculatus:0.00024140536255114832):0.00004207222271059662	Chilotilapia_rhoadesii_1:0.00010519277185337919):0.00005128726977483273	(((Dimidiochromis_compressiceps:0.00012011348341901228	Dimidiochromis_dimidiatus:0.00018580802108412287):0.00010944370234636731	Dimidiochromis_strigatus:0.00013132205485913607):0.00031025621247408582	(Nimbochromis_polystigma:0.00029019717581776693	(Nimbochromis_linni:0.00042654429057092594	Nimbochromis_livingstoni:0.00043379970323856852):0.00018194527741666747):0.00012970034860423604):0.00010311488663025008):0.00003617987147796243):0.00000855754839798304	Copadichromis_virginalis:0.00014282055045387808):0.00002237375697517271):0.00007079229907582176	((Taeniochromis_holotaenia:0.00043401024487478356	((Aulonocara_stuartgranti_Father:0.00024058180474200721	Copadichromis_trewavasae:0.00020559822425845602):0.00002389978188499092	(Aulonocara_steveni:0.00035619667923966948	Ctenopharynx_nitidus:0.00013961107081678851):0.00006563079714156358):0.00003534544362109334):0.00003833189823698397	(Lethrinops_gossei:0.00011625190373359373	Mylochromis_anaphyrmus:0.00014468083745775934):0.00006078080413366398):0.00003421291036323798):0.00002544997073234905	(((Otopharynx_speciosus_1:0.00023444334714875707	(Buccochromis_rhoadesii:0.00011077673121721761	Buccochromis_nototaenia:0.00017432593052974155):0.00010873751076760932):0.00016394855131813253	(Champsochromis_caeruelus_1:0.00061489518114099702	(Tremitochranus_placodon:0.00015075219437938147	Hemitilapia_oxyrhynchus:0.00012523653291041795):0.00008381338465769165):0.00005306036520145486):0.00002801852268857120	(((Hemitaenichromis_spilopterus:0.00014913175402973000	(Otopharynx_lithobates:0.00028183491685618262	Placidochromis_johnstoni:0.00043365341805221377):0.00008087052519651507):0.00010421131373729950	(Protomelas_ornatus_1:0.00014773225377379012	Otopharynx_tetrastigma:0.00033563125868348693):0.00005622176478303530):0.00004722138552227699	(Placidochromis_longimanus_1:0.00011551992280684934	((Mylochromis_ericotaenia:0.00020382737835906542	(Mylochromis_melanotaenia:0.00020612720579346816	Ctenopharynx_intermedius_1:0.00019243269324608481):0.00005674676562667674):0.00003019818978836478	Lethrinops_lethrinus_Father:0.00012479413522593848):0.00003793989463526771):0.00004019939674170678):0.00003761449490400138):0.00003679480232098886):0.00003278732179933357	(Lethrinops_auritus:0.00010886180740428166	Lethrinops_albus:0.00013567326579371982):0.00007663838497556967):0.00006102318807658369	((Taeniolethrinops_praeorbitalis:0.00015550495804586312	(Placidochromis_milomo:0.00031034495632929326	(Taeniolethrinops_furcicauda:0.00015012533150809406	Taeniolethrinops_macrorhynchus:0.00017603502205782925):0.00005468603642590670):0.00006399260805947127):0.00008119419823480548	((A_calliptera_Songwe_River:0.00039572842030476514	(A_calliptera_Bua:0.00057535111403524152	A_calliptera_Luwawa:0.00033991542553412133):0.00011517804979642237):0.00006478857979066936	(((Genyochromis_mento:0.00034861264970697484	(A_calliptera_Salima_Father:0.00023298997799932509	(Cynotilapia_axelrodi:0.00035714883576969277	Cynotilapia_afra:0.00019930275201459577):0.00005914242631523540):0.00003376193275337726):0.00005129054134456335	(((Metriaclima_zebra:0.00020858631869294272	Tropheops_tropheops:0.00026193153569816483):0.00005672960629096103	Petrotilapia_genalutea:0.00016529615892678400):0.00008601989624305949	(Iodotropheus_sprengerae:0.00054158870008494430	(A_calliptera_South_Rukuru:0.00001495738619504732	A_calliptera_Enukweni:0.00000120214321390690):0.00093708793732672369):0.00012791133067006075):0.00009564195594536643):0.00005960312674606261	((A_calliptera_Chitimba:0.00015003380810639603	A_calliptera_Chizumulu:0.00033524543332719207):0.00008570079296189982	(A_calliptera_Near_Kyela:0.00021057305321522287	(((A_calliptera_Massoko_benthic:0.00029744900474345712	A_calliptera_Massoko_littoral:0.00020655289874557778):0.00052916346890714318	(A_calliptera_Kingiri:0.00063191861007739407	A_calliptera_Mbaka_river_Female:0.00009020046614406294):0.00013971674689617253):0.00026270410940953872	A_calliptera_North_Rukuru:0.00013457487298918684):0.00003286265131787210):0.00009291582649877425):0.00004347951686149461):0.00004532356238996033):0.00013244834839803890):0.00003710317435351803):0.00004784324857042296):0.00000903662443390081):0.00004561486414822045	((Alticorpus_macrocleithrum:0.00031864377497427656	Alticorpus_geoffreyi:0.00019295543478776625):0.00005994915395537162	Aulonocara_yellow:0.00007483137695290581):0.00006337910917260706):0.00004701970900348180):0.00010506413839255705	Nbrichardi:0.02730953725670715732):0.00006363154335433097):0.00013437713603011450):0.00003274680379118526):0.00006307057776930726	Diplotaxodon_limnothrissa:0.00011426140999348888	Diplotaxodon_greenwoodi:0.00014229113834894239):0.0;
(Pallidochromis_tokolosh:0.00042585361865874957	(Diplotaxodon_macrops:0.00008953707721327337	(Diplotaxodon_macrops_black_dorsal:0.00014362090459133411	(((Rhamphochromis_longiceps:0.00018073397020807239	(Rhamphochromis_esox:0.00018169250125879468	Rhamphochromis_woodi:0.00008689188646787417):0.00006858193502406348):0.00067122299807562840	(Diplotaxodon_ngulube:0.00025866535510880000	(Diplotaxodon_limnothrissa:0.00037445575174088595	(Nbrichardi:0.02845722924843379839	(Copadichromis_virginalis:0.00024728912917967979	((((Stigmatochromis_modestus:0.00039730094874913438	(Nimbochromis_livingstoni:0.00010172065781783824	(Nimbochromis_linni:0.00037459715385866794	Nimbochromis_polystigma:0.00016859345322346877):0.00009193641637967471):0.00037573730477971303):0.00014429923630421810	(Hemitaenichromis_spilopterus:0.00025190849619788255	Otopharynx_lithobates:0.00029243146278506982):0.00010596842111251582):0.00010994728433093260	(Mylochromis_anaphyrmus:0.00039139573138479886	(Lethrinops_gossei:0.00021051396283197491	Alticorpus_macrocleithrum:0.00054534391208570048):0.00008028015284623089):0.00005022242431604492):0.00010500383360122011	((Lethrinops_longimanus_redhead:0.00018087049542642037	((Aulonocara_steveni:0.00033534357341001136	Aulonocara_stuartgranti_Father:0.00021071411785406044):0.00015360327169261560	(Copadichromis_likomae:0.00021177859716602020	((Lethrinops_albus:0.00023233494057590758	((Copadichromis_quadrimaculatus:0.00013517627397026001	Copadichromis_trimaculatus:0.00027956962607791132):0.00009893746443020765	((Taeniolethrinops_praeorbitalis:0.00017313450519776857	((Taeniolethrinops_furcicauda:0.00014626567781865000	Taeniolethrinops_macrorhynchus:0.00012588969154756611):0.00010839137152146862	Lethrinops_lethrinus_Father:0.00024414737104023381):0.00005411101110207373):0.00009885494944092449	Chilotilapia_rhoadesii_1:0.00038622393986481276):0.00005006039897935102):0.00012201796998138552):0.00008612625833787821	(((((Placidochromis_milomo:0.00057495164543506290	(((Otopharynx_speciosus_1:0.00030927569622824852	Buccochromis_rhoadesii:0.00012433311648921009):0.00013181878917228169	Buccochromis_nototaenia:0.00043417456740619891):0.00019656306747383318	(Otopharynx_brooksi_nkhata:0.00047086795448349992	(Taeniochromis_holotaenia:0.00036121415898105478	Tyrannochromis_nigriventer:0.00057365638975789748):0.00018335256275649230):0.00010299252711713997):0.00008304658374820169):0.00015448402544157913	(Placidochromis_johnstoni:0.00063101246927709746	(Dimidiochromis_kiwinge:0.00044413585392989795	(Ctenopharynx_intermedius_1:0.00015917622698277936	Ctenopharynx_nitidus:0.00008812517711484701):0.00014151940259939468):0.00011088437987207370):0.00005148142137443750):0.00005889323765646315	((((Champsochromis_caeruelus_1:0.00060823768599831401	((Mylochromis_melanotaenia:0.00027280993303613262	Tremitochranus_placodon:0.00018870404160210990):0.00020113324672954276	(Dimidiochromis_compressiceps:0.00020947403861016221	(Dimidiochromis_dimidiatus:0.00011661444833275715	Dimidiochromis_strigatus:0.00006578039330269741):0.00018520165181744593):0.00027229196644968837):0.00012442890864838114):0.00008461832735198067	(Hemitilapia_oxyrhynchus:0.00031748611089471807	(Protomelas_ornatus_1:0.00023029264515701017	Otopharynx_tetrastigma:0.00033382868513260152):0.00012583250772498617):0.00012837311940549015):0.00003623808575876529	(Stigmatochromis_guttatus:0.00047336565539028247	Copadichromis_trewavasae:0.00011606583186360652):0.00014131032579015087):0.00009347946469316098	(Lethrinops_auritus:0.00026195417045388051	Mylochromis_ericotaenia:0.00035413262478429510):0.00006664362829931629):0.00004690203666102568):0.00008170336401644295	Placidochromis_longimanus_1:0.00034301580694886017):0.00008449129367364660	(Aulonocara_yellow:0.00027609961939393482	((Aulonocara_minutus:0.00021116765520253530	Lethrinops_sp_oliveri:0.00013742039882585724):0.00004800965904792348	(Alticorpus_geoffreyi:0.00027017948386475838	(((A_calliptera_North_Rukuru:0.00016633661489214924	A_calliptera_Songwe_River:0.00024964619672699213):0.00010358920387783803	((((A_calliptera_South_Rukuru:0.00003220278975205917	A_calliptera_Enukweni:0.00014787955128272621):0.00097056616134420402	A_calliptera_Near_Kyela:0.00012435005070659611):0.00010624098036428461	((A_calliptera_Massoko_benthic:0.00017640036603272933	A_calliptera_Massoko_littoral:0.00011566457491098855):0.00029426579400800929	(A_calliptera_Mbaka_river_Female:0.00032240823442760032	A_calliptera_Kingiri:0.00068698113997914723):0.00018893159544362964):0.00023232917761803961):0.00014164306267195207	(A_calliptera_Chitimba:0.00029359029996139940	(A_calliptera_Luwawa:0.00022572857819955027	(A_calliptera_Salima_Father:0.00029521814958758302	A_calliptera_Bua:0.00086568969451735140):0.00019317586008331817):0.00014689493028099859):0.00013156267918592069):0.00007518410099813385):0.00019312925960814843	((Petrotilapia_genalutea:0.00034989234028206178	(Cynotilapia_axelrodi:0.00053229516310019384	(Tropheops_tropheops:0.00030015660517582746	(Iodotropheus_sprengerae:0.00044945289766116977	Genyochromis_mento:0.00051068675421949079):0.00012982747719197178):0.00011040448782905410):0.00009999965824436528):0.00011825030717444994	(Cynotilapia_afra:0.00049945216363505684	(A_calliptera_Chizumulu:0.00080053762268165270	Metriaclima_zebra:0.00039292931173716357):0.00021660142226150931):0.00010946248832637236):0.00019256024940272575):0.00029862567738493331):0.00007870546515212164):0.00005330361094457087):0.00004568415411509423):0.00006185451055066494):0.00007088774266347130):0.00005979246406209349):0.00007610936473277970):0.00011644770673977967	Placidochromis_electra:0.00043665228975363812):0.00020735224560026574):0.00007229742499609934):0.00015329275038281309):0.00018264233114227279):0.00020829024394177336):0.00009980610875038099):0.00004094253050812047	Diplotaxodon_white_back_similis:0.00013872150208779432):0.00006406688431024502):0.00016283532418504543):0.00011924759336966087	Diplotaxodon_greenwoodi:0.00025253928948399713):0.0;
(((((Diplotaxodon_macrops_black_dorsal:0.00007744180314787650	((Rhamphochromis_longiceps:0.00008330608490721612	(Rhamphochromis_esox:0.00010394332643722399	Rhamphochromis_woodi:0.00004999629362236746):0.00004230629749265434):0.00059250351172860705	(((((A_calliptera_Chizumulu:0.00025249250555902346	A_calliptera_Chitimba:0.00009360328634590580):0.00010642891967121629	((A_calliptera_Songwe_River:0.00010198642879924518	((A_calliptera_Massoko_littoral:0.00007047783922215676	A_calliptera_Massoko_benthic:0.00005569037150944342):0.00050225668450712760	A_calliptera_Mbaka_river_Female:0.00018488644844786995):0.00007475701631874149):0.00013445968756084251	(((A_calliptera_Kingiri:0.00031462105696883092	(A_calliptera_Enukweni:0.00053290985211280342	A_calliptera_South_Rukuru:0.00033944901486253446):0.00022465097804630832):0.00010308917471578396	A_calliptera_North_Rukuru:0.00014864086171744237):0.00009226562022326988	(A_calliptera_Near_Kyela:0.00024674150828390631	((A_calliptera_Bua:0.00074917382153311400	A_calliptera_Salima_Father:0.00012478406283940725):0.00009259030929425979	A_calliptera_Luwawa:0.00007858746677236502):0.00010736521484244768):0.00002912089270953573):0.00007018929068016535):0.00005773861765705209):0.00016430803307010769	(((Cynotilapia_afra:0.00024292647391901102	Cynotilapia_axelrodi:0.00034947146428363445):0.00031977136021685070	((Petrotilapia_genalutea:0.00063094323831547751	Metriaclima_zebra:0.00028345427635142719):0.00017673449042316313	Tropheops_tropheops:0.00020911806314515379):0.00005169395062533840):0.00005514968194362835	(Iodotropheus_sprengerae:0.00038038584247195527	Genyochromis_mento:0.00037215547840622787):0.00007404511588378507):0.00013073397575142628):0.00005577218992291972	Nbrichardi:0.02504866239975983913):0.00004296007484742920	((((Lethrinops_albus:0.00029416602936411406	Placidochromis_electra:0.00022142078365853537):0.00002680734587479780	(Lethrinops_lethrinus_Father:0.00017572433025123081	(((Taeniolethrinops_praeorbitalis:0.00020368569529072579	(Taeniolethrinops_macrorhynchus:0.00030533011449104770	Taeniolethrinops_furcicauda:0.00009031645664599148):0.00004590991421336746):0.00017889893140280098	Copadichromis_trimaculatus:0.00037374582069511563):0.00006327391359566402	(Lethrinops_auritus:0.00008984352578093673	(((Ctenopharynx_nitidus:0.00054163674800770467	Ctenopharynx_intermedius_1:0.00009097929887938635):0.00007960785336988540	Mylochromis_anaphyrmus:0.00019784490741643322):0.00004557317414471597	(((Hemitaenichromis_spilopterus:0.00015934139948384481	(Tremitochranus_placodon:0.00012526588751926021	Mylochromis_melanotaenia:0.00015831982977807554):0.00008675690477515467):0.00006251142988940660	(Otopharynx_tetrastigma:0.00028504969468798298	Placidochromis_longimanus_1:0.00018619034570928374):0.00005528112446996077):0.00007336697390286782	(((((Otopharynx_lithobates:0.00025655956411751942	Copadichromis_trewavasae:0.00010633665499519191):0.00007012000463041151	((Tyrannochromis_nigriventer:0.00044907954186134021	Stigmatochromis_modestus:0.00036971852276290415):0.00010096438907824023	(Otopharynx_brooksi_nkhata:0.00026154775251733506	Stigmatochromis_guttatus:0.00025132062293508619):0.00012449814706815208):0.00008922012695376035):0.00009873818089995673	(Champsochromis_caeruelus_1:0.00039728817340797362	((Otopharynx_speciosus_1:0.00022012331817751268	(Buccochromis_rhoadesii:0.00004350627625948995	Buccochromis_nototaenia:0.00013289374775855376):0.00008231450974018321):0.00017730534824077042	(Dimidiochromis_compressiceps:0.00014054623248163466	(Dimidiochromis_strigatus:0.00004702185570140575	Dimidiochromis_dimidiatus:0.00002566503299719907):0.00008752148810982340):0.00031296029182918678):0.00014827544879417368):0.00012352444166744165):0.00005252712439354335	((Nimbochromis_polystigma:0.00012025273860237525	Nimbochromis_linni:0.00018765518151273153):0.00014167277886323909	Nimbochromis_livingstoni:0.00010551387565533246):0.00022343152788973882):0.00004880402416456786	(Taeniochromis_holotaenia:0.00032599602181876527	(((Chilotilapia_rhoadesii_1:0.00036184865135338980	Placidochromis_johnstoni:0.00038477160694453787):0.00008951314751184885	(Dimidiochromis_kiwinge:0.00038760095177976621	Protomelas_ornatus_1:0.00022388135505585822):0.00002604908335245820):0.00008925790570735085	(Hemitilapia_oxyrhynchus:0.00015222920199559962	(Mylochromis_ericotaenia:0.00031375710498169712	Placidochromis_milomo:0.00050097505048178517):0.00007839050149120577):0.00004355287672497953):0.00006752474990716428):0.00002943082267288768):0.00005315120567637742):0.00005570365605747064):0.00004724888729323597):0.00001033107760269500):0.00003868614635805737):0.00004319140433010255):0.00005846075256433490	(Copadichromis_likomae:0.00012716869286524219	(Copadichromis_virginalis:0.00011692226378018882	Copadichromis_quadrimaculatus:0.00012274648009143988):0.00004836559600007253):0.00008578499780442125):0.00006183338712806375	(((Alticorpus_geoffreyi:0.00015573100040981581	(Aulonocara_yellow:0.00015225916471877846	(Aulonocara_steveni:0.00032446245578501197	Aulonocara_stuartgranti_Father:0.00029323771111370201):0.00008447884475836225):0.00004965690934552253):0.00009041069794912938	((Alticorpus_macrocleithrum:0.00033341570772926131	Aulonocara_minutus:0.00008067620918838847):0.00006631358743572901	Lethrinops_longimanus_redhead:0.00025155493674806548):0.00002482877168072015):0.00004401957770964508	(Lethrinops_gossei:0.00013404008388199460	Lethrinops_sp_oliveri:0.00014962877258193732):0.00008121913696289122):0.00002872739447418468):0.00011489813480530182):0.00011224163000598626):0.00015468278803508693):0.00007031805126931604	(Diplotaxodon_ngulube:0.00008626015739269669	Diplotaxodon_white_back_similis:0.00002874834348371366):0.00009524000155642498):0.00003732205780442910	Diplotaxodon_limnothrissa:0.00006538429382742667):0.00005280752747233881	Diplotaxodon_macrops:0.00005233748905810452):0.00006399888078632543	Pallidochromis_tokolosh:0.00014903589399648722	Diplotaxodon_greenwoodi:0.00013000336947476980):0.0;
((((Diplotaxodon_ngulube:0.00021812772900501505	Diplotaxodon_white_back_similis:0.00007892106208052892):0.00010833280104826339	Diplotaxodon_macrops:0.00002765092470498339):0.00004256510070233719	(Diplotaxodon_macrops_black_dorsal:0.00006926958949506163	Pallidochromis_tokolosh:0.00012012785819566081):0.00003415283230839881):0.00003026651507431134	((((Nbrichardi:0.02690280007658582898	((Rhamphochromis_woodi:0.00006763549864858220	Rhamphochromis_esox:0.00013525411833312077):0.00007427961713113582	Rhamphochromis_longiceps:0.00013545288221288263):0.00041489054138811956):0.00010266278796332493	((((A_calliptera_Enukweni:0.00066896392142968197	A_calliptera_Bua:0.00067942647385619399):0.00015477684616660388	(A_calliptera_Salima_Father:0.00014182479099588739	A_calliptera_Luwawa:0.00015820434394457519):0.00006249265099223775):0.00009404489747863433	((A_calliptera_Songwe_River:0.00022835264919530119	A_calliptera_Near_Kyela:0.00008499950716938381):0.00012145910025344802	((A_calliptera_Chitimba:0.00006737382998887065	(A_calliptera_South_Rukuru:0.00075974558709854766	A_calliptera_Chizumulu:0.00032867638717443701):0.00010892456063827894):0.00012882133470950682	((A_calliptera_North_Rukuru:0.00016239825067625551	((A_calliptera_Massoko_littoral:0.00001306238662015214	A_calliptera_Massoko_benthic:0.00000102600753828041):0.00038831299541564719	A_calliptera_Mbaka_river_Female:0.00026047130093252805):0.00033879068803070663):0.00007111519911572364	A_calliptera_Kingiri:0.00017762673531779619):0.00005645316977566892):0.00005963393395472436):0.00010942041949580521):0.00027230784954219831	(Cynotilapia_afra:0.00023247930582216860	((Genyochromis_mento:0.00048556257452511562	Cynotilapia_axelrodi:0.00033339011322739884):0.00009042804557245012	((Iodotropheus_sprengerae:0.00048673377104087485	Tropheops_tropheops:0.00018582413669425025):0.00004163122207823733	(Petrotilapia_genalutea:0.00084144360260050540	Metriaclima_zebra:0.00039900880655598803):0.00009777150760537581):0.00006639420487492737):0.00006440892835056872):0.00018592380308809817):0.00020197949014658816):0.00010427940070459908	((((Lethrinops_longimanus_redhead:0.00013018855254490536	((Otopharynx_tetrastigma:0.00036901321135965798	(Lethrinops_auritus:0.00008563970791345869	Lethrinops_lethrinus_Father:0.00015339300542982333):0.00008857996424102853):0.00004942796520538688	((Taeniolethrinops_macrorhynchus:0.00025372556857336401	(Ctenopharynx_intermedius_1:0.00017010017092708167	Ctenopharynx_nitidus:0.00064311641518975617):0.00016715959538605475):0.00008822055857255199	(((Taeniolethrinops_praeorbitalis:0.00018872128302460813	Lethrinops_albus:0.00016000104362953193):0.00004425763710823204	Taeniolethrinops_furcicauda:0.00016497484878552984):0.00005037009531212196	(((((Buccochromis_rhoadesii:0.00006255655606836628	Buccochromis_nototaenia:0.00019607200486188020):0.00019647891807240479	Otopharynx_speciosus_1:0.00037448387099087323):0.00032494831238731570	Tremitochranus_placodon:0.00009003116886881264):0.00005188561752219295	Mylochromis_melanotaenia:0.00023313219337716987):0.00005340211318682147	((((Mylochromis_ericotaenia:0.00030497538777194609	Hemitaenichromis_spilopterus:0.00017954745929105311):0.00004139877488776840	Hemitilapia_oxyrhynchus:0.00013049719914512810):0.00004567727610402792	Placidochromis_longimanus_1:0.00017284598982847830):0.00004754256777633171	(((Protomelas_ornatus_1:0.00023115470974217382	(Tyrannochromis_nigriventer:0.00041093951381579821	Otopharynx_lithobates:0.00032446538494482376):0.00008643764042823675):0.00007553633540857933	(Taeniochromis_holotaenia:0.00032009804364602142	Champsochromis_caeruelus_1:0.00051385722967040254):0.00008658266507891054):0.00006591885533310233	(((Nimbochromis_livingstoni:0.00007161316120925445	(Nimbochromis_polystigma:0.00019013450954886237	Nimbochromis_linni:0.00012446184687121850):0.00009083712533154477):0.00018675634368723267	(Dimidiochromis_compressiceps:0.00022686964365511408	((Dimidiochromis_dimidiatus:0.00004884180705138388	Dimidiochromis_strigatus:0.00004266714868538426):0.00030097734345865460	Dimidiochromis_kiwinge:0.00016550205631060761):0.00006182734505560593):0.00008274368676632026):0.00010671213133550254	(Chilotilapia_rhoadesii_1:0.00020623621795163612	(((Placidochromis_electra:0.00041769814597836035	Mylochromis_anaphyrmus:0.00015831495325408486):0.00006876766246165315	((Stigmatochromis_guttatus:0.00026079603038451569	(Copadichromis_trewavasae:0.00028435170125196846	Otopharynx_brooksi_nkhata:0.00017564210454809546):0.00005790078384380216):0.00018101063314830964	Stigmatochromis_modestus:0.00029528547423155165):0.00008720618972803557):0.00003704351973986157	((Copadichromis_trimaculatus:0.00015509952266642879	Placidochromis_milomo:0.00053694931429848383):0.00004691666632720785	Placidochromis_johnstoni:0.00015988602418734590):0.00005348868786103730):0.00005168381387859999):0.00002683615325305700):0.00003993161318742759):0.00007932717625810408):0.00005143987075666041):0.00006974176511073312):0.00003857907561782766):0.00004761505001592879):0.00003815230712848590):0.00005715921236165888	((Aulonocara_yellow:0.00011532015855855779	(Alticorpus_macrocleithrum:0.00033843250289534077	Aulonocara_minutus:0.00012863155392691867):0.00001209447820932979):0.00010551985018805078	((Aulonocara_steveni:0.00081575992366680926	Aulonocara_stuartgranti_Father:0.00017646965947754550):0.00014701517310342890	Alticorpus_geoffreyi:0.00022265578365827327):0.00008196948006090983):0.00003092042262382710):0.00009212579176475860	(Lethrinops_gossei:0.00013828266672035952	Lethrinops_sp_oliveri:0.00014726452359901186):0.00007258723189347236):0.00007457246908986354	((Copadichromis_virginalis:0.00022353385546487891	Copadichromis_quadrimaculatus:0.00007668617357424735):0.00002560242833132805	Copadichromis_likomae:0.00013386892853606663):0.00008616476051332001):0.00010842171578304716):0.00027754331237599811	Diplotaxodon_limnothrissa:0.00009693617176064547):0.00002228608811830106	Diplotaxodon_greenwoodi:0.00025638141799325901):0.0;
(Diplotaxodon_macrops:0.00009565530419532043	(Pallidochromis_tokolosh:0.00022092006524385098	((Diplotaxodon_limnothrissa:0.00005648697029772249	((((((Copadichromis_likomae:0.00011480521454440841	(Copadichromis_virginalis:0.00014571088554710189	Copadichromis_quadrimaculatus:0.00010817498975617655):0.00003262313130630309):0.00011839001433740687	((((Lethrinops_albus:0.00024955447763293969	Lethrinops_gossei:0.00014256267544133705):0.00004099260914868112	Lethrinops_sp_oliveri:0.00012163799434006862):0.00005796274353456591	((Placidochromis_longimanus_1:0.00019613907117096226	(Aulonocara_yellow:0.00014379022992871615	Alticorpus_geoffreyi:0.00013130844652593611):0.00005249366491186582):0.00006417372843232703	(((Otopharynx_tetrastigma:0.00064916548880677560	Otopharynx_lithobates:0.00028602128547421704):0.00006250325747499500	(((Mylochromis_ericotaenia:0.00025119007429078472	(Aulonocara_steveni:0.00051413600121521261	Aulonocara_stuartgranti_Father:0.00023312006141838949):0.00011608474383215082):0.00006928837222945079	(((((Champsochromis_caeruelus_1:0.00035704160236592298	Stigmatochromis_guttatus:0.00027705113717464962):0.00011635123190429282	Otopharynx_brooksi_nkhata:0.00038969793195346171):0.00010407852858447507	((Ctenopharynx_intermedius_1:0.00016783657053818751	Ctenopharynx_nitidus:0.00062708290472016255):0.00018609976003788252	Taeniochromis_holotaenia:0.00029405531598929245):0.00006201573594786132):0.00005586870919191318	(Dimidiochromis_kiwinge:0.00030732404467878578	(Dimidiochromis_compressiceps:0.00034443144825018406	(Dimidiochromis_strigatus:0.00007328190417628097	Dimidiochromis_dimidiatus:0.00007106562872410480):0.00013049817076276411):0.00020638832468909424):0.00014820957302551596):0.00011620491578000984	(Placidochromis_electra:0.00025794119020980909	Copadichromis_trewavasae:0.00017499444190056197):0.00003474395349735014):0.00005346161576902778):0.00003271915380505722	((((((Nimbochromis_linni:0.00023926789755561375	Nimbochromis_polystigma:0.00047304246300230616):0.00007803300956559623	Nimbochromis_livingstoni:0.00012544918257677027):0.00016814239920467938	Protomelas_ornatus_1:0.00018849673510269710):0.00007704583364091578	(Tyrannochromis_nigriventer:0.00055019492529628767	Stigmatochromis_modestus:0.00025253754637993972):0.00010194072698479173):0.00005276203947169889	(Hemitilapia_oxyrhynchus:0.00015462733956088053	Placidochromis_johnstoni:0.00022274830873490501):0.00006275487644840856):0.00006941375930672163	((Lethrinops_auritus:0.00021419510369738570	(((Mylochromis_melanotaenia:0.00012268197521709173	Tremitochranus_placodon:0.00011425133875732189):0.00009111947038310324	((Taeniolethrinops_macrorhynchus:0.00028553007365452376	Taeniolethrinops_furcicauda:0.00013580791220309095):0.00021623491529639146	Taeniolethrinops_praeorbitalis:0.00016352741690406805):0.00004825500751968512):0.00002089534673406703	Lethrinops_lethrinus_Father:0.00014552775090977913):0.00005021532753585549):0.00004272150432709873	((Copadichromis_trimaculatus:0.00016053102362557166	(Placidochromis_milomo:0.00035881424174307743	(Chilotilapia_rhoadesii_1:0.00026832955073833269	Hemitaenichromis_spilopterus:0.00048730258014354692):0.00009336740990815511):0.00005757161947226260):0.00002892316989239411	((Buccochromis_nototaenia:0.00011525609426646038	Buccochromis_rhoadesii:0.00012578973818398818):0.00013908160280463861	Otopharynx_speciosus_1:0.00015977977051750308):0.00019098380467308553):0.00003696499189483111):0.00007226022783614036):0.00004114973956391020):0.00004367360855241600):0.00005324308481673014	Mylochromis_anaphyrmus:0.00032401034170583730):0.00003249719635889594):0.00002181614194853766):0.00004696657788769130	(Alticorpus_macrocleithrum:0.00040319878594671880	(Lethrinops_longimanus_redhead:0.00013019674779992226	Aulonocara_minutus:0.00012483260060496446):0.00003200662668323254):0.00002994989422184130):0.00004675474085533309):0.00011064698491025918	(((((Petrotilapia_genalutea:0.00035731309214885658	Tropheops_tropheops:0.00022023117002771057):0.00016906803818565456	(Iodotropheus_sprengerae:0.00034522097989327062	Metriaclima_zebra:0.00044095648556502514):0.00005075561311464197):0.00008240686558656622	Cynotilapia_afra:0.00029092110467477300):0.00009350313142876859	(Genyochromis_mento:0.00055107083921319294	Cynotilapia_axelrodi:0.00040471049120620567):0.00010107656025479730):0.00016008431885225916	(((A_calliptera_North_Rukuru:0.00006538703601374791	A_calliptera_Near_Kyela:0.00006711587515457814):0.00006116797515522914	((A_calliptera_Songwe_River:0.00013564935669344510	(A_calliptera_Mbaka_river_Female:0.00041823363980085737	(A_calliptera_Kingiri:0.00049344433256922758	(A_calliptera_Massoko_benthic:0.00007183847587231157	A_calliptera_Massoko_littoral:0.00002100660060970796):0.00028602117398650968):0.00020248149244665004):0.00021899469443140913):0.00006424594520857065	((A_calliptera_Chitimba:0.00011377615576011267	A_calliptera_Enukweni:0.00067420169829904351):0.00008274451444090259	(A_calliptera_Chizumulu:0.00025398753742941191	A_calliptera_South_Rukuru:0.00032419197891817708):0.00007765068144418305):0.00009258734703724462):0.00006283131204524084):0.00007456024714283639	(A_calliptera_Bua:0.00054252019808480041	(A_calliptera_Luwawa:0.00006576600509027128	A_calliptera_Salima_Father:0.00006165111421771079):0.00005451538647959183):0.00020442151940995516):0.00046041857356239152):0.00010630620839309646):0.00003679644216289686	Nbrichardi:0.02712816956946660987):0.00006091704755404584	(Rhamphochromis_longiceps:0.00014108076496228319	(Rhamphochromis_woodi:0.00008905148097135381	Rhamphochromis_esox:0.00012579082113949025):0.00011478763677465087):0.00038300266419421147):0.00030958387567427684	(Diplotaxodon_ngulube:0.00005467462999304503	Diplotaxodon_macrops_black_dorsal:0.00009582062867208059):0.00003730084351538413):0.00002072514348737235):0.00007330921588176311	Diplotaxodon_white_back_similis:0.00011971629272256117):0.00006580605952635555):0.00004590151698073064	Diplotaxodon_greenwoodi:0.00018163269512946840):0.0;
((Diplotaxodon_macrops:0.00000841707755046989	(Pallidochromis_tokolosh:0.00023432197305466444	(Diplotaxodon_ngulube:0.00010945203590112464	Diplotaxodon_white_back_similis:0.00004612392419757479):0.00011036193657023261):0.00008538956134125051):0.00004729913562122212	(((((Rhamphochromis_woodi:0.00010687976799626374	Rhamphochromis_esox:0.00013870915133184456):0.00011392762968783818	Rhamphochromis_longiceps:0.00005629845889303411):0.00049373552177518439	((Nbrichardi:0.02912838904948001489	((A_calliptera_Bua:0.00083368853604856715	(A_calliptera_North_Rukuru:0.00013243824698944533	((A_calliptera_Chitimba:0.00013715941129066646	(((((A_calliptera_Massoko_littoral:0.00006758727771343568	A_calliptera_Massoko_benthic:0.00015773675255899118):0.00038005192773303082	A_calliptera_Mbaka_river_Female:0.00008141590533184727):0.00015214147256794672	A_calliptera_Near_Kyela:0.00010792675745138561):0.00008692219673767980	(A_calliptera_Kingiri:0.00018209887716497586	A_calliptera_Songwe_River:0.00019182649528615131):0.00005871073477707297):0.00007543810472539774	(A_calliptera_South_Rukuru:0.00013371717130441943	(A_calliptera_Enukweni:0.00075362525676705636	A_calliptera_Chizumulu:0.00019376400567353301):0.00012346567029397740):0.00010237942294823015):0.00003853408512924748):0.00009068528205238116	(A_calliptera_Luwawa:0.00014757541629523751	A_calliptera_Salima_Father:0.00016585564111201560):0.00009703638280897026):0.00002989008642478438):0.00011465845644721276):0.00039616924668471842	(Iodotropheus_sprengerae:0.00039202905149486378	(((Petrotilapia_genalutea:0.00022546431217322329	Metriaclima_zebra:0.00037161577216308613):0.00009730052679901620	Tropheops_tropheops:0.00024092755255883508):0.00007149869535020169	(Genyochromis_mento:0.00036525135513818712	(Cynotilapia_afra:0.00019502138862445190	Cynotilapia_axelrodi:0.00032752446126553910):0.00016819548792491003):0.00011843534246190279):0.00009593709401821047):0.00019309925385602926):0.00015525288377965697):0.00010210820817693876	(((((Copadichromis_virginalis:0.00016396531290175786	Copadichromis_likomae:0.00013970177001220341):0.00012061631613591520	(Copadichromis_quadrimaculatus:0.00016353677801046184	Copadichromis_trimaculatus:0.00022113006925007263):0.00011400458334086096):0.00007898718079867633	(Aulonocara_steveni:0.00023505523538590206	Aulonocara_stuartgranti_Father:0.00016093271736539137):0.00034266223019934719):0.00005847558832812606	((((((Ctenopharynx_nitidus:0.00088764689960939335	Mylochromis_ericotaenia:0.00016216793629760556):0.00005694986205145221	(((Copadichromis_trewavasae:0.00017856760655283690	Stigmatochromis_guttatus:0.00035985134615147999):0.00010360987122745318	(Taeniochromis_holotaenia:0.00047971293116505010	Ctenopharynx_intermedius_1:0.00015119951259299154):0.00010165956257004847):0.00007521887954246300	Otopharynx_lithobates:0.00024065165871208925):0.00004531799315977447):0.00006300614122018911	(Mylochromis_anaphyrmus:0.00026492919763465274	Placidochromis_electra:0.00037233186717625387):0.00004347338935535385):0.00003978726387067617	(((((Tyrannochromis_nigriventer:0.00055851635098336304	Placidochromis_milomo:0.00045094138783649957):0.00011226517614577163	(Dimidiochromis_kiwinge:0.00035227300680090154	Hemitaenichromis_spilopterus:0.00026166374041138832):0.00006877144699150060):0.00006828399543561044	((Otopharynx_tetrastigma:0.00046373341152028733	(Placidochromis_johnstoni:0.00021123066707718263	Protomelas_ornatus_1:0.00018895007395733642):0.00006645921025614451):0.00009117820737910223	Chilotilapia_rhoadesii_1:0.00037623816127296030):0.00007786398252522383):0.00008163591634080868	((Mylochromis_melanotaenia:0.00021483481293336153	Tremitochranus_placodon:0.00021269736250016365):0.00015970774017238113	((Buccochromis_rhoadesii:0.00007676434462185288	Buccochromis_nototaenia:0.00009110144631934335):0.00039210905965646209	Otopharynx_speciosus_1:0.00024492318722290317):0.00016593435628398066):0.00006364978758629120):0.00006208414356915393	((Nimbochromis_livingstoni:0.00004744947837150419	(Nimbochromis_polystigma:0.00025377968831507799	Nimbochromis_linni:0.00014193774797593138):0.00011697639875525386):0.00029303261643200964	(Champsochromis_caeruelus_1:0.00050494541257820361	((Dimidiochromis_dimidiatus:0.00011211162966761832	Dimidiochromis_strigatus:0.00008334465743689523):0.00023726228125882986	Dimidiochromis_compressiceps:0.00026106639675044067):0.00031664848277926811):0.00011192326113214936):0.00008063593529423480):0.00005100290493985418):0.00005130668765513767	(((Lethrinops_lethrinus_Father:0.00027180646211310389	Lethrinops_albus:0.00014893010478055850):0.00005801328675091645	(Hemitilapia_oxyrhynchus:0.00028592108849021853	Lethrinops_auritus:0.00010434984809726837):0.00006909039728906837):0.00005570543072303726	(Taeniolethrinops_praeorbitalis:0.00021237288808339172	(Taeniolethrinops_macrorhynchus:0.00011678473531144231	Taeniolethrinops_furcicauda:0.00013391423024831212):0.00011933341561219278):0.00016849035418565241):0.00006091736662293056):0.00003620276973344724	((Placidochromis_longimanus_1:0.00018936695353642029	(Otopharynx_brooksi_nkhata:0.00043916103830813144	Stigmatochromis_modestus:0.00027485805552602351):0.00014217850839753164):0.00009154094093592754	(((Lethrinops_longimanus_redhead:0.00023077309355237378	Lethrinops_gossei:0.00013582877819331266):0.00005918392175205198	Lethrinops_sp_oliveri:0.00017504570888780252):0.00006628427062896363	(Alticorpus_geoffreyi:0.00033969507016847481	(Alticorpus_macrocleithrum:0.00031866100790604721	Aulonocara_minutus:0.00016618126000509851):0.00020003241955308907):0.00004282935884357629):0.00008107412462263454):0.00004526119966698103):0.00004520206237698662):0.00009162637084663246	Aulonocara_yellow:0.00023817300481357369):0.00014418438536123842):0.00007910756751325117):0.00013996508857874035	Diplotaxodon_macrops_black_dorsal:0.00010700085364654180):0.00004238438433076858	Diplotaxodon_limnothrissa:0.00013562701518302623):0.00040159158863162377	Diplotaxodon_greenwoodi:0.00022503294298238888):0.0;
(((Rhamphochromis_longiceps:0.00007706699572129743	(Rhamphochromis_woodi:0.00005104403299500078	Rhamphochromis_esox:0.00008614221526108125):0.00005310058130810182):0.00044271038997591161	(Nbrichardi:0.02646510002838738801	(((((A_calliptera_South_Rukuru:0.00011231452401126671	(A_calliptera_Salima_Father:0.00015801234298922764	A_calliptera_Bua:0.00061634356751821297):0.00013926194549287107):0.00003417207159340107	(((A_calliptera_Kingiri:0.00035366998541186032	(((A_calliptera_Massoko_littoral:0.00000121125483634255	A_calliptera_Massoko_benthic:0.00000489385526221691):0.00023652087502100573	A_calliptera_Mbaka_river_Female:0.00005799300674351030):0.00019903257090072004	(A_calliptera_Enukweni:0.00071690651717303726	A_calliptera_Near_Kyela:0.00009677651453486431):0.00006016639568581027):0.00011769339061162380):0.00006242484155612548	((A_calliptera_Chitimba:0.00008356985721832349	A_calliptera_Songwe_River:0.00013749622148127248):0.00007331093159828845	A_calliptera_North_Rukuru:0.00015672038425059562):0.00002002375636653416):0.00004327111057681430	A_calliptera_Chizumulu:0.00022759040953818695):0.00006574690830312803):0.00007417986460278281	A_calliptera_Luwawa:0.00039163443210826808):0.00026661007385533274	((Tropheops_tropheops:0.00019790639750186389	Metriaclima_zebra:0.00037793096746815312):0.00006939237315102081	(((Cynotilapia_axelrodi:0.00036137287293981640	Cynotilapia_afra:0.00021724575135722166):0.00003918939977247897	Iodotropheus_sprengerae:0.00026266730078242404):0.00004737686411067468	(Genyochromis_mento:0.00046250945121241053	Petrotilapia_genalutea:0.00015323369894937043):0.00005435897658113340):0.00004533818200151971):0.00015502902480307533):0.00005408932145057880	((((Alticorpus_macrocleithrum:0.00036667301404626874	(((Placidochromis_longimanus_1:0.00010139660771813104	(Lethrinops_albus:0.00018027620712900985	((Taeniolethrinops_furcicauda:0.00014155919701304697	Taeniolethrinops_praeorbitalis:0.00008906049648868536):0.00002822954077456751	Taeniolethrinops_macrorhynchus:0.00010685509547102630):0.00005399805742384810):0.00004450253297125769):0.00001829225016294671	((((((Copadichromis_trewavasae:0.00014495966315339001	Otopharynx_lithobates:0.00021311775243341635):0.00004965157856228116	(((Stigmatochromis_modestus:0.00020011078627175531	Otopharynx_brooksi_nkhata:0.00015257500318782764):0.00007348599714384681	Stigmatochromis_guttatus:0.00037612574633739558):0.00007788294156656751	Chilotilapia_rhoadesii_1:0.00018678892730068029):0.00004953478350979016):0.00003412124613649954	(Otopharynx_tetrastigma:0.00029946391426915114	(Hemitilapia_oxyrhynchus:0.00007409092356631879	Hemitaenichromis_spilopterus:0.00011523015311548772):0.00004876522983302370):0.00003153666791407368):0.00001819814034309473	((Placidochromis_johnstoni:0.00037174602941011573	Protomelas_ornatus_1:0.00011240894781540736):0.00004380186747581881	Copadichromis_trimaculatus:0.00016894536011903780):0.00006761868712077724):0.00003409517939714803	(((Mylochromis_melanotaenia:0.00008914706877685680	Tremitochranus_placodon:0.00009968383710191018):0.00020063377548650412	(Lethrinops_lethrinus_Father:0.00012904728774852688	Placidochromis_milomo:0.00030427167918875250):0.00003491163726824333):0.00002667590811510905	(Dimidiochromis_kiwinge:0.00027206167474836795	(Dimidiochromis_compressiceps:0.00010465662826962634	(Dimidiochromis_dimidiatus:0.00012489042782773437	Dimidiochromis_strigatus:0.00013095500235705120):0.00009031720952230272):0.00034103840043182490):0.00009033191635987277):0.00001835377687453992):0.00002364852854020896	(((Tyrannochromis_nigriventer:0.00049092466778411046	Champsochromis_caeruelus_1:0.00026836244048094937):0.00005125475513699208	(Taeniochromis_holotaenia:0.00030635614512748753	((Nimbochromis_polystigma:0.00008296932572682724	Nimbochromis_livingstoni:0.00013312492748315506):0.00010208688044914413	Nimbochromis_linni:0.00022244558061529205):0.00017129210934875157):0.00009259845979569284):0.00007324104114648062	((((Ctenopharynx_nitidus:0.00069678263939816035	Placidochromis_electra:0.00033323734918414612):0.00010346821837145545	(Ctenopharynx_intermedius_1:0.00008936157224986601	((Buccochromis_nototaenia:0.00010967756302483143	Buccochromis_rhoadesii:0.00021918714783867725):0.00005385936834495817	Otopharynx_speciosus_1:0.00013999643388842785):0.00015327520155771545):0.00002401765271210704):0.00004253057515048274	Mylochromis_ericotaenia:0.00032607445892499917):0.00005339600845816168	(Mylochromis_anaphyrmus:0.00019520627148903976	Lethrinops_auritus:0.00010621725982553093):0.00002073244766517142):0.00001413595986494385):0.00001588356275845451):0.00003266084412150546):0.00004600552364874224	(((Lethrinops_sp_oliveri:0.00008825729419626066	(Copadichromis_quadrimaculatus:0.00017640066306934585	Aulonocara_steveni:0.00028538826273459794):0.00003803581933669741):0.00003602180417542209	Aulonocara_stuartgranti_Father:0.00021582253596966804):0.00002545996704273662	((Lethrinops_gossei:0.00005497498486163129	Aulonocara_minutus:0.00006144342313490057):0.00001723959905500357	Alticorpus_geoffreyi:0.00013650390842913796):0.00003815192031115534):0.00003217576725829336):0.00002255622935627408):0.00002419640017263944	Lethrinops_longimanus_redhead:0.00007235320103375911):0.00003701935457738805	(Copadichromis_virginalis:0.00014823567782027710	Copadichromis_likomae:0.00014776309952984875):0.00001593411173427906):0.00004041966465975475	Aulonocara_yellow:0.00008678263632384363):0.00008232170567073250):0.00001951118570709476):0.00006836276029022281):0.00011468006418739704	(((Diplotaxodon_macrops:0.00008855367063364245	((Diplotaxodon_white_back_similis:0.00003711528375654285	Diplotaxodon_ngulube:0.00004880907591984802):0.00008099380540853025	Pallidochromis_tokolosh:0.00035663806555890444):0.00005449827472038710):0.00004092836242337527	Diplotaxodon_limnothrissa:0.00006644857278982615):0.00000710824391352715	Diplotaxodon_macrops_black_dorsal:0.00004582811032356589):0.00003576591256304924	Diplotaxodon_greenwoodi:0.00011726778673814607):0.0;
((((Diplotaxodon_white_back_similis:0.00013004123280749424	Diplotaxodon_limnothrissa:0.00007291462975177575):0.00003928472978259177	(Diplotaxodon_macrops:0.00005716879887593757	Diplotaxodon_macrops_black_dorsal:0.00010541287194142474):0.00007877418384885574):0.00004604926317811047	Diplotaxodon_ngulube:0.00007633879415967440):0.00008019479817520761	((((Alticorpus_geoffreyi:0.00031135607296919855	((((Copadichromis_virginalis:0.00021525004835724575	Copadichromis_quadrimaculatus:0.00017270969109463031):0.00008174314227852838	Copadichromis_trimaculatus:0.00029679325695538097):0.00003054970548481669	Copadichromis_likomae:0.00011102799002032355):0.00012783405588383549	(Lethrinops_gossei:0.00014345750978483567	(((Lethrinops_auritus:0.00014082236082528602	(Placidochromis_electra:0.00044069578492180405	(Ctenopharynx_intermedius_1:0.00012822657816175494	Ctenopharynx_nitidus:0.00080782557383964255):0.00015490122936619863):0.00007060054652285824):0.00005633648136322999	(((((Otopharynx_tetrastigma:0.00044705150908329550	(Dimidiochromis_kiwinge:0.00037810900357987853	Tremitochranus_placodon:0.00019611483157647535):0.00010465964971098277):0.00009203138897971668	(((Mylochromis_melanotaenia:0.00017182033777755605	(Hemitilapia_oxyrhynchus:0.00012157397053530360	((Nimbochromis_linni:0.00026182049616467782	(Nimbochromis_livingstoni:0.00017500029553895621	Nimbochromis_polystigma:0.00009500891697308761):0.00012737575984358930):0.00031963535784505819	(Dimidiochromis_compressiceps:0.00019952279243801637	(Dimidiochromis_strigatus:0.00017263754405022494	Dimidiochromis_dimidiatus:0.00012628868363011807):0.00007190615114524622):0.00022846697597842701):0.00005876959725945007):0.00010529299923426646):0.00003924903219970275	(Otopharynx_lithobates:0.00030272363514189478	Taeniochromis_holotaenia:0.00045515749653864622):0.00009002192164821876):0.00005034812723054028	(Mylochromis_ericotaenia:0.00016462166051658039	(Otopharynx_brooksi_nkhata:0.00037047001445924128	(Stigmatochromis_modestus:0.00031312644766184270	((Stigmatochromis_guttatus:0.00036485882507826219	Champsochromis_caeruelus_1:0.00037362704386209730):0.00009141983695459742	Copadichromis_trewavasae:0.00023100981584272409):0.00002480048323184784):0.00009768441626498710):0.00007048167246784118):0.00003316557684712082):0.00005344984359277132):0.00003797494941213941	Placidochromis_longimanus_1:0.00014015359470907388):0.00004271189323094833	((Tyrannochromis_nigriventer:0.00066352722717580781	(Chilotilapia_rhoadesii_1:0.00035485854021773643	Placidochromis_johnstoni:0.00050429693054177200):0.00007810258150963315):0.00006733937312999156	(Protomelas_ornatus_1:0.00027844872832282939	(((Buccochromis_nototaenia:0.00021031274396865051	Buccochromis_rhoadesii:0.00015109921190311756):0.00015259606012944102	Otopharynx_speciosus_1:0.00052493722225220216):0.00020263744022506379	(Hemitaenichromis_spilopterus:0.00024557477126167326	Placidochromis_milomo:0.00063646645712916680):0.00006891987576325960):0.00002760523613275847):0.00006617899741163015):0.00005361813184917571):0.00005425821761381603	(((Aulonocara_minutus:0.00010689459022246644	Alticorpus_macrocleithrum:0.00021816528722679954):0.00004406206087225065	Aulonocara_yellow:0.00013250130599950060):0.00004821210919109058	((Lethrinops_lethrinus_Father:0.00016875091478364907	(Aulonocara_stuartgranti_Father:0.00029418761753010876	Aulonocara_steveni:0.00023330296605822120):0.00005327936907943727):0.00007713615425721455	(Lethrinops_sp_oliveri:0.00011698211934800857	Mylochromis_anaphyrmus:0.00012714807049085832):0.00002393189724612820):0.00005006751158363932):0.00003653733221370052):0.00003756558324843325):0.00003575967862609757	((Lethrinops_longimanus_redhead:0.00013847166976099629	(Taeniolethrinops_praeorbitalis:0.00012153537832584142	(Taeniolethrinops_furcicauda:0.00018193845467851094	Taeniolethrinops_macrorhynchus:0.00007428589669204010):0.00011172134403565685):0.00032571929909274604):0.00005187551627092613	Lethrinops_albus:0.00009030362671759073):0.00005044729484276727):0.00002793214298343042):0.00004715400259052230):0.00005717924756473290):0.00008657435443933079	(Nbrichardi:0.02797511841908718877	(((Metriaclima_zebra:0.00036444474254200955	((Petrotilapia_genalutea:0.00023023019496626367	Tropheops_tropheops:0.00019572728224993515):0.00010498944477886945	Cynotilapia_afra:0.00025249593285859944):0.00003666447712150828):0.00004329155942851071	(Genyochromis_mento:0.00029029119678113834	(Cynotilapia_axelrodi:0.00037297537097406982	Iodotropheus_sprengerae:0.00026872974198701122):0.00007658840989272360):0.00007950397036625619):0.00011496930831698986	(((A_calliptera_Songwe_River:0.00028540954455399031	(A_calliptera_Massoko_benthic:0.00001735153448611577	A_calliptera_Massoko_littoral:0.00000107539992272495):0.00060991153471751374):0.00011921322350967503	((A_calliptera_Mbaka_river_Female:0.00018589263006984070	A_calliptera_Chizumulu:0.00011590626070743047):0.00005256655083612097	((A_calliptera_Salima_Father:0.00022683342763753998	(A_calliptera_Chitimba:0.00012556901416982595	(A_calliptera_Luwawa:0.00063386228423333219	A_calliptera_Bua:0.00079550687020868828):0.00016732483565814338):0.00006690776404752947):0.00005616792076495328	(A_calliptera_Near_Kyela:0.00011201508194277447	(A_calliptera_Kingiri:0.00042688333044284136	(A_calliptera_Enukweni:0.00095840755879893018	A_calliptera_North_Rukuru:0.00014100951715039943):0.00010718551313652086):0.00014566879815310974):0.00004453615840759404):0.00004653977054355652):0.00007485534180799924):0.00008499437443313236	A_calliptera_South_Rukuru:0.00023067826648499507):0.00014253851533243644):0.00010580283347076673):0.00006667455106935987):0.00014017024380473647	(Rhamphochromis_longiceps:0.00007984551715324200	(Rhamphochromis_woodi:0.00009700431379706472	Rhamphochromis_esox:0.00024343402173949020):0.00004406495973047553):0.00040897563838815707):0.00022294912359164008	Pallidochromis_tokolosh:0.00023036655184449325):0.00004474337683637133	Diplotaxodon_greenwoodi:0.00021354086993610711):0.0;
(Pallidochromis_tokolosh:0.00011387205729637305	(Diplotaxodon_limnothrissa:0.00013542177714733701	((((Nbrichardi:0.02652981594847935234	((Rhamphochromis_longiceps:0.00009164318326147477	(Rhamphochromis_woodi:0.00005625392781524262	Rhamphochromis_esox:0.00012250308430679835):0.00003238427652711775):0.00040958432329368094	(((((A_calliptera_Salima_Father:0.00009657493621011163	(A_calliptera_Luwawa:0.00044738687330491024	A_calliptera_Bua:0.00064631127594126777):0.00012600513485725264):0.00011308475881918627	A_calliptera_Chizumulu:0.00018725785128927231):0.00006946095753476105	((A_calliptera_Near_Kyela:0.00007565915826802775	((((A_calliptera_Massoko_littoral:0.00001540275742264338	A_calliptera_Massoko_benthic:0.00000582272359799162):0.00042894150798641504	A_calliptera_Mbaka_river_Female:0.00009969423079935445):0.00011802313943442240	A_calliptera_Songwe_River:0.00019536814774832835):0.00008327993819685090	(A_calliptera_Enukweni:0.00063288117947945112	A_calliptera_Kingiri:0.00025156469919917709):0.00009942739758719323):0.00005678925490565791):0.00009086824751326832	(A_calliptera_Chitimba:0.00001519079943415244	A_calliptera_South_Rukuru:0.00002700852319102081):0.00041568492571920337):0.00006705500949397970):0.00008674562880188133	A_calliptera_North_Rukuru:0.00018713770810817825):0.00038380921487870243	((Tropheops_tropheops:0.00028192202634952129	(Metriaclima_zebra:0.00026424809263727212	(Genyochromis_mento:0.00031894109655962401	Petrotilapia_genalutea:0.00016289623452941739):0.00006053551944812261):0.00004876699699257780):0.00006907083728617976	(Iodotropheus_sprengerae:0.00033111082116108181	(Cynotilapia_axelrodi:0.00023245112197640080	Cynotilapia_afra:0.00029409979255449987):0.00012244985767961213):0.00006534290004063181):0.00015668256774653479):0.00012962000869922997):0.00007772823762261004):0.00005746407522513337	((((Mylochromis_anaphyrmus:0.00019032621733716212	Placidochromis_longimanus_1:0.00015553741979165695):0.00005671041214080190	((Taeniolethrinops_praeorbitalis:0.00022866652802900570	(Ctenopharynx_nitidus:0.00071088863936673763	Ctenopharynx_intermedius_1:0.00016481758216630108):0.00010477895263305612):0.00007250597494492172	(((Placidochromis_electra:0.00031586528649928667	(Taeniochromis_holotaenia:0.00029003763275776170	(Otopharynx_brooksi_nkhata:0.00037502184294893978	(Protomelas_ornatus_1:0.00023908771542940555	Stigmatochromis_modestus:0.00040948116477376744):0.00006635581562857382):0.00005811879458181163):0.00005297258644462578):0.00004223808509387849	(((Dimidiochromis_kiwinge:0.00021244071129310104	Mylochromis_ericotaenia:0.00024576865003125375):0.00010378263707904989	(Hemitilapia_oxyrhynchus:0.00012138583849776938	Otopharynx_tetrastigma:0.00053197946407456070):0.00006386698919467215):0.00004749584013751478	((Chilotilapia_rhoadesii_1:0.00034215816922978141	(Dimidiochromis_compressiceps:0.00025671565540681104	(Dimidiochromis_strigatus:0.00011291031249408665	Dimidiochromis_dimidiatus:0.00020050085226475339):0.00012184430789948161):0.00014226874695437024):0.00011772122417826321	((Tremitochranus_placodon:0.00016639391067933831	(((Hemitaenichromis_spilopterus:0.00012807871811564865	Placidochromis_johnstoni:0.00010425944730466373):0.00005994237932705192	(Otopharynx_speciosus_1:0.00049638289080087379	(Buccochromis_rhoadesii:0.00020555093924643500	Buccochromis_nototaenia:0.00006126964586346260):0.00015297352945065323):0.00015880926325699576):0.00006793655005545910	((Stigmatochromis_guttatus:0.00055044227821425974	Mylochromis_melanotaenia:0.00011645244956759538):0.00006316638124887875	(Nimbochromis_livingstoni:0.00006635494632977349	(Nimbochromis_linni:0.00056854040868140076	Nimbochromis_polystigma:0.00047770977452261530):0.00014641480807792728):0.00013111392236700572):0.00008501367627890350):0.00006112071852366041):0.00004437290848807213	(Champsochromis_caeruelus_1:0.00040262523690404791	(Otopharynx_lithobates:0.00044625238961704035	(Tyrannochromis_nigriventer:0.00032198982720241129	Placidochromis_milomo:0.00048694465348312374):0.00006635652300562737):0.00007034511985850656):0.00005014726271796219):0.00004233841766729917):0.00005474052866313892):0.00008601590354811911):0.00006762329956321749	(Copadichromis_trimaculatus:0.00034510996863786541	Copadichromis_trewavasae:0.00016729853022161138):0.00006257105941423293):0.00004588990958525699):0.00004319105267860363):0.00007391140652311684	((Lethrinops_sp_oliveri:0.00013665543722942331	(Lethrinops_albus:0.00017540800691859392	((Lethrinops_auritus:0.00009640333385892929	((Taeniolethrinops_furcicauda:0.00019827645279719375	Taeniolethrinops_macrorhynchus:0.00018258489169889014):0.00008658581401841712	Aulonocara_minutus:0.00016130596360160710):0.00003708895068508254):0.00002252949776292450	(Lethrinops_lethrinus_Father:0.00017308018401302998	Alticorpus_geoffreyi:0.00018238849423482919):0.00004033887723671887):0.00003125571340157228):0.00008271552008036663):0.00003738429547899006	((Alticorpus_macrocleithrum:0.00022964240607990116	(Lethrinops_gossei:0.00007486347815781509	(Aulonocara_yellow:0.00016025075510266068	(Aulonocara_stuartgranti_Father:0.00035316657052774010	Aulonocara_steveni:0.00025879047512261346):0.00017304142506533384):0.00002627224771279679):0.00004924846668010039):0.00002439430305236334	Lethrinops_longimanus_redhead:0.00006394824976634960):0.00003405316780047290):0.00004666257194685832):0.00010289945579875580	(Copadichromis_likomae:0.00011976222481714377	(Copadichromis_quadrimaculatus:0.00010100160361137432	Copadichromis_virginalis:0.00007564541765071044):0.00005079205392117712):0.00004298452301921990):0.00011318693832431907):0.00022458895891845144	Diplotaxodon_macrops:0.00008932011142125008):0.00007349099351598895	(Diplotaxodon_macrops_black_dorsal:0.00008098895569264379	(Diplotaxodon_white_back_similis:0.00016341009215353619	Diplotaxodon_ngulube:0.00006194495400985838):0.00005424797589335615):0.00010165045190709740):0.00007868151665199784):0.00010523783396261805	Diplotaxodon_greenwoodi:0.00022906536087492196):0.0;
(Pallidochromis_tokolosh:0.00020923083734946724	((((((((Mylochromis_anaphyrmus:0.00022681338951706525	(((Stigmatochromis_modestus:0.00023084774550098105	((Tyrannochromis_nigriventer:0.00034440278329477995	Champsochromis_caeruelus_1:0.00033350140824173636):0.00012481885802434443	Taeniochromis_holotaenia:0.00042766040457078270):0.00010052672725962087):0.00006084572805210125	(Placidochromis_milomo:0.00028969597402014234	(Copadichromis_trewavasae:0.00022178366701696136	(Otopharynx_brooksi_nkhata:0.00034027044901968704	Stigmatochromis_guttatus:0.00052310611466005745):0.00005216892918310630):0.00014383357214069661):0.00007366390522119039):0.00005848549130080570	((Mylochromis_ericotaenia:0.00033679877349102852	(Mylochromis_melanotaenia:0.00014603048346232644	Tremitochranus_placodon:0.00011308513046296844):0.00011676164511709440):0.00007278980719701822	(((Hemitilapia_oxyrhynchus:0.00019786108166330526	((Buccochromis_nototaenia:0.00024163572079859749	Buccochromis_rhoadesii:0.00013855745494295132):0.00008305326459124695	Otopharynx_speciosus_1:0.00028456478682688870):0.00021820353819284284):0.00004500288514571032	(Copadichromis_trimaculatus:0.00019457540918049087	((Otopharynx_lithobates:0.00040003938658048554	Protomelas_ornatus_1:0.00032264207439388585):0.00009612121884670727	Otopharynx_tetrastigma:0.00055534878305242802):0.00007393773011122778):0.00006827006603712192):0.00003349470716712285	((Nimbochromis_polystigma:0.00057145762589710068	(Nimbochromis_livingstoni:0.00008675623744178042	Nimbochromis_linni:0.00045020696590441817):0.00011960142276281008):0.00014777016863654359	((Dimidiochromis_kiwinge:0.00046939461856237118	(Ctenopharynx_intermedius_1:0.00018747514539554206	Ctenopharynx_nitidus:0.00070504882616877359):0.00013111120750009024):0.00009513669946241406	((Dimidiochromis_compressiceps:0.00021708464451089611	(Dimidiochromis_dimidiatus:0.00006586037734123445	Dimidiochromis_strigatus:0.00001401170568297665):0.00009060750278836839):0.00039826871204199580	(Placidochromis_electra:0.00032183194915589214	(Hemitaenichromis_spilopterus:0.00013624066248203308	(Placidochromis_johnstoni:0.00023276127675456564	Chilotilapia_rhoadesii_1:0.00050137715888620379):0.00008518667938347649):0.00006257965686491042):0.00004671041312435147):0.00005876852679037959):0.00003483027084234881):0.00005490088624692440):0.00004123396316784935):0.00005862882051160082):0.00003015192521163778):0.00005892817789218944	((((Lethrinops_longimanus_redhead:0.00025105256480798503	(Lethrinops_gossei:0.00016498689694090612	Alticorpus_macrocleithrum:0.00024564168716160317):0.00003749750079207707):0.00003583803274511786	Aulonocara_yellow:0.00011738331435432043):0.00004287070949604141	Lethrinops_sp_oliveri:0.00010709816145096291):0.00005394828320364340	((Aulonocara_steveni:0.00028557278506503121	Aulonocara_stuartgranti_Father:0.00019852412378397333):0.00005676020628776827	((((Lethrinops_albus:0.00011748287073886229	Lethrinops_lethrinus_Father:0.00011347068946504580):0.00004491912973248510	((Taeniolethrinops_furcicauda:0.00021649642432403952	Taeniolethrinops_praeorbitalis:0.00012078584671663779):0.00011445118236496980	Taeniolethrinops_macrorhynchus:0.00020916632109031620):0.00023359243979070193):0.00003558702906043389	(Aulonocara_minutus:0.00012484051513374483	Lethrinops_auritus:0.00010964218142874710):0.00003357503844625810):0.00003377418868774796	Placidochromis_longimanus_1:0.00020374538898541318):0.00005036043234271499):0.00002828546315441146):0.00003339323738816138):0.00007567181934038570	(Alticorpus_geoffreyi:0.00025786926253032688	(Copadichromis_likomae:0.00014497414451321162	(Copadichromis_virginalis:0.00015752155657419457	Copadichromis_quadrimaculatus:0.00018513304698498855):0.00011045019349120507):0.00009209701188821629):0.00006699640464695533):0.00014352692443494200	(((((A_calliptera_Chitimba:0.00014974036626820480	((((A_calliptera_South_Rukuru:0.00012540620672381396	A_calliptera_Enukweni:0.00036195095448719359):0.00016900954073686663	(A_calliptera_Near_Kyela:0.00015793205115415768	(A_calliptera_Kingiri:0.00027835954860786963	(A_calliptera_Mbaka_river_Female:0.00016554524399225074	(A_calliptera_Massoko_littoral:0.00000577299397326719	A_calliptera_Massoko_benthic:0.00000881991267314983):0.00043309585752006026):0.00009970771599675585):0.00006978319834954022):0.00012427098671755624):0.00008486556559438076	A_calliptera_Songwe_River:0.00010383795364809702):0.00005454851775096306	(A_calliptera_Bua:0.00076737332612191041	A_calliptera_North_Rukuru:0.00011638985412325148):0.00007347381483545733):0.00006740330033643957):0.00010264099859168816	(A_calliptera_Luwawa:0.00058015291796982202	A_calliptera_Chizumulu:0.00027430948180133167):0.00009947874655844901):0.00010236193865008841	A_calliptera_Salima_Father:0.00015116439276808438):0.00038874207013970576	((Cynotilapia_afra:0.00019494324270245822	Iodotropheus_sprengerae:0.00032198676724534903):0.00007200228631201674	((Genyochromis_mento:0.00043115383914685881	Cynotilapia_axelrodi:0.00027793710208620881):0.00011918934286346375	(Petrotilapia_genalutea:0.00021929284297693882	(Tropheops_tropheops:0.00020797227394268942	Metriaclima_zebra:0.00026800476398224538):0.00006347277649960980):0.00011382626012566277):0.00008298279696781897):0.00010755531000692528):0.00009530458888209457	(Rhamphochromis_longiceps:0.00006815297558359262	(Rhamphochromis_woodi:0.00006458548247982945	Rhamphochromis_esox:0.00010634587776372710):0.00002424763394021690):0.00060338982694556700):0.00009365801867081544):0.00007790669245219236	Nbrichardi:0.02436483218153384644):0.00024146437554361052	Diplotaxodon_macrops_black_dorsal:0.00012174798104950506):0.00003029192006701064	Diplotaxodon_limnothrissa:0.00008997988819402922):0.00006019111800513291	((Diplotaxodon_ngulube:0.00006382064192459765	Diplotaxodon_white_back_similis:0.00010122441217898359):0.00009711381683628420	Diplotaxodon_macrops:0.00006946813812040368):0.00002823535243652135):0.00013618658363504489	Diplotaxodon_greenwoodi:0.00010513579225114661):0.0;
(Pallidochromis_tokolosh:0.00017088418822166614	(Diplotaxodon_macrops_black_dorsal:0.00005015916842721741	(((((Nbrichardi:0.02816006102910715778	((((A_calliptera_Near_Kyela:0.00019723017412033900	(A_calliptera_Enukweni:0.00019305038388092485	(A_calliptera_South_Rukuru:0.00011484217291158607	A_calliptera_Chizumulu:0.00040456511411808598):0.00006072913399589611):0.00004132609540638009):0.00010863855163024891	(((A_calliptera_Songwe_River:0.00012599555928684357	(A_calliptera_Kingiri:0.00036069904988939895	A_calliptera_Mbaka_river_Female:0.00007736832513909093):0.00007969753033475908):0.00008089290017522513	(A_calliptera_Salima_Father:0.00011262114004822130	(A_calliptera_Chitimba:0.00016189953498167343	A_calliptera_North_Rukuru:0.00008201780527468576):0.00008287373285065721):0.00006957210366685817):0.00006996879631607106	(A_calliptera_Bua:0.00069277789255408305	A_calliptera_Luwawa:0.00070170322328668702):0.00012344913833297466):0.00005059153294744298):0.00014336206468984613	(A_calliptera_Massoko_littoral:0.00007120927742506116	A_calliptera_Massoko_benthic:0.00015143636066554075):0.00051395824251413845):0.00026431877298304838	(Iodotropheus_sprengerae:0.00033178072864705437	((Cynotilapia_axelrodi:0.00016577552042524376	Cynotilapia_afra:0.00015685280926986862):0.00013602214707212709	(Genyochromis_mento:0.00040689546157038608	((Petrotilapia_genalutea:0.00020022500938570036	Tropheops_tropheops:0.00032183762118904774):0.00008611833893046771	Metriaclima_zebra:0.00035672237541072444):0.00010249916754457412):0.00014072184349471994):0.00008270713888544285):0.00016991351338553788):0.00006584915430213732):0.00005593828098847719	(((Copadichromis_trimaculatus:0.00019819200414219909	((Copadichromis_likomae:0.00021451867526377984	Copadichromis_virginalis:0.00014535985027891676):0.00006222615538427844	Copadichromis_quadrimaculatus:0.00013539889154955549):0.00008550873253057957):0.00007968612692773889	((Lethrinops_lethrinus_Father:0.00020397911135895493	(Lethrinops_auritus:0.00016992668701421381	Mylochromis_anaphyrmus:0.00015725065606541123):0.00003317502650733055):0.00003819561593213268	((Lethrinops_albus:0.00015753161574952735	Placidochromis_longimanus_1:0.00011410789738629912):0.00005559867555765291	(((((Copadichromis_trewavasae:0.00015750556848559749	(Otopharynx_brooksi_nkhata:0.00042512630361438381	Stigmatochromis_modestus:0.00029847984247599824):0.00009739934775029046):0.00012152553322636149	Stigmatochromis_guttatus:0.00041289967847742490):0.00010550809324326471	((Ctenopharynx_intermedius_1:0.00012151195620388786	Ctenopharynx_nitidus:0.00057959866781466182):0.00034577767767594885	((Buccochromis_nototaenia:0.00018561196031645379	Buccochromis_rhoadesii:0.00009300091011643425):0.00013905485076139306	Otopharynx_speciosus_1:0.00017609596367934219):0.00030512445134257333):0.00009363528964362085):0.00004821794786467754	(Chilotilapia_rhoadesii_1:0.00031699676859310767	(((((Nimbochromis_linni:0.00049926136497637050	Nimbochromis_livingstoni:0.00009508821767836673):0.00017212356817381298	Nimbochromis_polystigma:0.00021387794214401302):0.00029039887528466461	(Mylochromis_melanotaenia:0.00012103925954634990	Tremitochranus_placodon:0.00014364848683920029):0.00006596978844462257):0.00006709788607421728	((Otopharynx_lithobates:0.00037244165921682695	Placidochromis_johnstoni:0.00021895804268742456):0.00009805235375521786	(Otopharynx_tetrastigma:0.00044043767225312145	(Tyrannochromis_nigriventer:0.00039194527141701418	Mylochromis_ericotaenia:0.00032920654956653905):0.00007160687842684367):0.00005920382573344169):0.00005023897766207555):0.00005349415929603730	((((Protomelas_ornatus_1:0.00020027547860955436	(Hemitaenichromis_spilopterus:0.00012522291189306234	Champsochromis_caeruelus_1:0.00031520937376770775):0.00001369154525239066):0.00003946749856607331	(Placidochromis_milomo:0.00025518195393141535	Dimidiochromis_kiwinge:0.00016577166978796730):0.00007773108959558608):0.00004511304043401458	Hemitilapia_oxyrhynchus:0.00020924997122946564):0.00003536600403698980	(Taeniochromis_holotaenia:0.00040749476090052645	((Dimidiochromis_compressiceps:0.00022872004445992838	Dimidiochromis_strigatus:0.00008774772179160473):0.00008127661393855071	Dimidiochromis_dimidiatus:0.00032343221974511969):0.00030089083255967718):0.00009371318512718904):0.00002648055208562697):0.00004594724183696723):0.00007319533002572987):0.00001793399834612704	(((Taeniolethrinops_furcicauda:0.00011779750438785109	Taeniolethrinops_macrorhynchus:0.00044331179877806566):0.00019176443411484789	Taeniolethrinops_praeorbitalis:0.00014123130199435079):0.00022176687889031242	Placidochromis_electra:0.00039870451532276617):0.00012077558728756050):0.00003033850342693392):0.00005503296642915601):0.00004677912928272197):0.00005360176783957686	(Alticorpus_macrocleithrum:0.00033468849486486722	((Lethrinops_gossei:0.00025863504380813714	((Lethrinops_longimanus_redhead:0.00019761520075005425	Lethrinops_sp_oliveri:0.00010130329459121834):0.00003982431097203093	(Aulonocara_yellow:0.00013868878837724951	Aulonocara_minutus:0.00012851089479738061):0.00006986834983008317):0.00006447792643822919):0.00003721878110831278	(Alticorpus_geoffreyi:0.00013663125941671710	(Aulonocara_steveni:0.00029823963472813285	Aulonocara_stuartgranti_Father:0.00014254267683881184):0.00009373139296258984):0.00007743695102297807):0.00007045826749131707):0.00005740988868696183):0.00011831947893864825):0.00012530212091814980	((Rhamphochromis_woodi:0.00010324101361247836	Rhamphochromis_esox:0.00008889896770755447):0.00006704992045251735	Rhamphochromis_longiceps:0.00009269450096585696):0.00047029119861456535):0.00022822001945586585	Diplotaxodon_limnothrissa:0.00012083515069980790):0.00004192745202424328	((Diplotaxodon_ngulube:0.00011956276064735355	Diplotaxodon_white_back_similis:0.00009278967553445930):0.00018552148840957690	Diplotaxodon_macrops:0.00012099302552732126):0.00001869621879271694):0.00005562265651538527):0.00025472250560618293	Diplotaxodon_greenwoodi:0.00018350456507031381):0.0;
(Diplotaxodon_ngulube:0.00023276571799034598	(Diplotaxodon_white_back_similis:0.00014566893648139056	(Diplotaxodon_macrops_black_dorsal:0.00007545914118831967	(((((Rhamphochromis_esox:0.00005886621494707282	Rhamphochromis_longiceps:0.00010817310472431182):0.00004911423432463364	Rhamphochromis_woodi:0.00008388998710064913):0.00038670061638857963	(Nbrichardi:0.02598178920167458841	((((((Placidochromis_longimanus_1:0.00010559221581106492	Otopharynx_tetrastigma:0.00054529922686681696):0.00003558432931708966	((((Ctenopharynx_nitidus:0.00079392311537054589	Champsochromis_caeruelus_1:0.00034452209757739917):0.00013519051759102506	Hemitilapia_oxyrhynchus:0.00007447083753118026):0.00003098152529513060	(Hemitaenichromis_spilopterus:0.00011234420224630252	Mylochromis_ericotaenia:0.00030857262128094050):0.00003593162091162385):0.00003217847457334863	Protomelas_ornatus_1:0.00030334908980719208):0.00005012749119345416):0.00004348021227376315	(((((Otopharynx_brooksi_nkhata:0.00049895946737314029	(Taeniochromis_holotaenia:0.00038470767874279908	Copadichromis_trewavasae:0.00014092688599241158):0.00005276946795825341):0.00003456228906411964	(Stigmatochromis_guttatus:0.00030876786503928347	Stigmatochromis_modestus:0.00023347499159853655):0.00012474441567590907):0.00005398804794951466	((Otopharynx_lithobates:0.00029707253598512017	Placidochromis_electra:0.00032553249413496863):0.00004850290213231908	Placidochromis_milomo:0.00034859879718129893):0.00003942235499764725):0.00004670978558245699	((Placidochromis_johnstoni:0.00033829218494736739	Ctenopharynx_intermedius_1:0.00016890192292703834):0.00005778651116046128	(Mylochromis_melanotaenia:0.00026274499018077567	(Buccochromis_rhoadesii:0.00024830436677592227	(Otopharynx_speciosus_1:0.00019603040573290008	Buccochromis_nototaenia:0.00017169181348244270):0.00015108502564925143):0.00016173782255955483):0.00008739464139362975):0.00005121116733101344):0.00004034933701660949	((((Dimidiochromis_compressiceps:0.00029732510054758244	(Dimidiochromis_strigatus:0.00010695845908965824	Dimidiochromis_dimidiatus:0.00017920651033589844):0.00005225847554216035):0.00018835613902056853	((Nimbochromis_polystigma:0.00008579537857208869	Nimbochromis_linni:0.00027557487281315780):0.00009516643251526743	Nimbochromis_livingstoni:0.00007940501654032148):0.00030869001706189348):0.00007299057937182316	Chilotilapia_rhoadesii_1:0.00026049279011932470):0.00006353596562616669	((Tremitochranus_placodon:0.00012933143221023180	Tyrannochromis_nigriventer:0.00042928892169312005):0.00003055831601486568	Dimidiochromis_kiwinge:0.00022128436762263430):0.00003096401031848218):0.00005533090507424051):0.00003315485438081545):0.00005037536176471681	(((Taeniolethrinops_macrorhynchus:0.00018868903945651078	Taeniolethrinops_furcicauda:0.00002712710231318432):0.00022892673273022663	Taeniolethrinops_praeorbitalis:0.00013195552413382164):0.00011270069468107098	(Lethrinops_albus:0.00022305419100680793	(Lethrinops_lethrinus_Father:0.00014231433383582443	Lethrinops_auritus:0.00014648096800284676):0.00001989591013284385):0.00002048248216293565):0.00003972076469206723):0.00005194017263060054	((((Alticorpus_macrocleithrum:0.00029393794963031636	(Mylochromis_anaphyrmus:0.00018760917869201256	Lethrinops_longimanus_redhead:0.00011897123776958504):0.00005265741068743551):0.00003167250049192762	((Aulonocara_steveni:0.00030921493756208286	Aulonocara_stuartgranti_Father:0.00023031779696729217):0.00010777121836734306	(Aulonocara_minutus:0.00016067199870005444	(Lethrinops_sp_oliveri:0.00007191286499030562	(Lethrinops_gossei:0.00013415650966790228	Alticorpus_geoffreyi:0.00016847972508859900):0.00000927036722556589):0.00003579349043082812):0.00003103674828937378):0.00003068935628232967):0.00003117260815234155	Aulonocara_yellow:0.00013591719236064463):0.00002662953954949058	(Copadichromis_trimaculatus:0.00022607575918307045	((Copadichromis_virginalis:0.00017634678293253781	Copadichromis_quadrimaculatus:0.00018647947929686514):0.00003288622163003975	Copadichromis_likomae:0.00011412444082953602):0.00002294045540326246):0.00006874341610901327):0.00002073431036769947):0.00010683883614286878	((Iodotropheus_sprengerae:0.00045338300122287778	((Metriaclima_zebra:0.00023769273309867276	Tropheops_tropheops:0.00015847265228413374):0.00006398538332229188	(Petrotilapia_genalutea:0.00055026449673982740	(Cynotilapia_afra:0.00015340426684877379	(Genyochromis_mento:0.00035241071415272258	Cynotilapia_axelrodi:0.00036511996643163720):0.00004573576630808373):0.00005949187001927265):0.00005869231047417733):0.00008890962747773339):0.00008075653369180003	(A_calliptera_Kingiri:0.00034248598652305906	((((A_calliptera_Enukweni:0.00000686834291688741	A_calliptera_South_Rukuru:0.00000107322423032802):0.00022256437665332362	A_calliptera_North_Rukuru:0.00011049964086948377):0.00009713888117391709	((((A_calliptera_Massoko_littoral:0.00004927243532219001	A_calliptera_Massoko_benthic:0.00004069945032304626):0.00060745884869146298	A_calliptera_Mbaka_river_Female:0.00008056884193151186):0.00019532307948552484	A_calliptera_Near_Kyela:0.00009813048446296329):0.00004727834986676128	A_calliptera_Songwe_River:0.00018767985941137570):0.00009212264324944658):0.00008363116997547895	((A_calliptera_Luwawa:0.00088146042056200735	(A_calliptera_Salima_Father:0.00014562596866258014	A_calliptera_Bua:0.00077912554343754559):0.00007862627140875517):0.00010581487200544187	(A_calliptera_Chizumulu:0.00032504704669485699	A_calliptera_Chitimba:0.00012841944432782717):0.00006959807465974740):0.00007151256826229706):0.00004177569448496992):0.00010592269830413185):0.00007300312753256650):0.00004420946842602062):0.00003911351371405399):0.00013635210775096336	(Diplotaxodon_macrops:0.00007619489211986771	Diplotaxodon_limnothrissa:0.00006927743687578348):0.00008659849096091340):0.00006308306387959121	Pallidochromis_tokolosh:0.00014765380199215761):0.00002276813589552088):0.00009612290920593401):0.00002832340938168707	Diplotaxodon_greenwoodi:0.00035681638725725212):0.0;
(((Diplotaxodon_white_back_similis:0.00009094351873583337	Diplotaxodon_ngulube:0.00010991825732986969):0.00003728106470408941	((Diplotaxodon_limnothrissa:0.00009212781450610436	(Diplotaxodon_macrops_black_dorsal:0.00009591732791139939	(((((Petrotilapia_genalutea:0.00079922769645913994	Metriaclima_zebra:0.00034025449701874600):0.00011231914453589857	Tropheops_tropheops:0.00031639762849170649):0.00007674226462865368	(((Cynotilapia_axelrodi:0.00026817905884851201	Genyochromis_mento:0.00036425130797962000):0.00011279444408632986	Iodotropheus_sprengerae:0.00048036533389547812):0.00008723570982909244	Cynotilapia_afra:0.00019889352314899275):0.00006864584172463973):0.00015414865121803916	Nbrichardi:0.03250147745285125039):0.00006728982088193270	(((A_calliptera_Kingiri:0.00002910887296304687	(A_calliptera_Chizumulu:0.00015318533908017284	((A_calliptera_Salima_Father:0.00006846322334833245	(A_calliptera_Luwawa:0.00050180196876341591	A_calliptera_Bua:0.00051855164603432718):0.00006810267396165093):0.00018124476610600662	((A_calliptera_North_Rukuru:0.00004526064394068157	(A_calliptera_Songwe_River:0.00003512169574023044	(A_calliptera_Chitimba:0.00004394738789369999	(A_calliptera_Enukweni:0.00000675748845524170	A_calliptera_South_Rukuru:0.00001141540941672747):0.00006947086315578920):0.00017623983173668893):0.00003776529763481334):0.00004525327956607734	(A_calliptera_Near_Kyela:0.00006387107916881351	((A_calliptera_Massoko_littoral:0.00005536440873284434	A_calliptera_Massoko_benthic:0.00005978768120590249):0.00030905928889717819	A_calliptera_Mbaka_river_Female:0.00008421280330592639):0.00008373811359667848):0.00006175720678275285):0.00008367828724766308):0.00010205989789316782):0.00008048086491895666):0.00050810457024885118	(Copadichromis_virginalis:0.00017337387912964074	(Copadichromis_quadrimaculatus:0.00023130812668874221	((Copadichromis_likomae:0.00019474713428609003	((Copadichromis_trimaculatus:0.00020798229975714028	(Placidochromis_milomo:0.00057770131718956500	Otopharynx_tetrastigma:0.00063729048574890398):0.00009879539286194540):0.00007864181138923286	((Otopharynx_lithobates:0.00029426051923122347	Stigmatochromis_modestus:0.00059747690284556946):0.00010767698049712806	((Placidochromis_longimanus_1:0.00015877453807180755	Lethrinops_auritus:0.00011828886589600377):0.00004920046571343111	(((Lethrinops_lethrinus_Father:0.00015308297390743083	(Taeniolethrinops_macrorhynchus:0.00038931091603609065	(Taeniolethrinops_furcicauda:0.00009926048246826430	Taeniolethrinops_praeorbitalis:0.00006718850442163016):0.00008150228514229112):0.00011734726935707007):0.00006209532220883666	((((Dimidiochromis_kiwinge:0.00019671604867391515	(Dimidiochromis_dimidiatus:0.00008405141949742303	(Dimidiochromis_compressiceps:0.00022695345636510850	Dimidiochromis_strigatus:0.00010272484919410399):0.00006567791318885277):0.00022638134067791229):0.00009169729967886385	((Taeniochromis_holotaenia:0.00047771288136670942	Tyrannochromis_nigriventer:0.00047128804976845926):0.00010876490255652312	(Hemitaenichromis_spilopterus:0.00027783499209538661	(Protomelas_ornatus_1:0.00043957145039782346	Placidochromis_johnstoni:0.00021210550381344724):0.00009188301745577691):0.00005778657736987463):0.00003285383938090494):0.00005471457598254588	((Chilotilapia_rhoadesii_1:0.00031388209889736895	Champsochromis_caeruelus_1:0.00046752071238581762):0.00006133575623744526	(((Nimbochromis_livingstoni:0.00009272767146599074	Nimbochromis_linni:0.00039590914180754331):0.00014949789068838265	Nimbochromis_polystigma:0.00016588256053797783):0.00020117934967260322	(Hemitilapia_oxyrhynchus:0.00010403388905519708	(Ctenopharynx_intermedius_1:0.00014261093178073088	Ctenopharynx_nitidus:0.00079216054481086404):0.00013061629074517786):0.00008428538216274997):0.00003465766395749421):0.00004335655797575815):0.00002174464160798801	((((Otopharynx_speciosus_1:0.00020801772912088651	Buccochromis_rhoadesii:0.00030392991556188280):0.00022407644096723004	Buccochromis_nototaenia:0.00014904897854214777):0.00012015215462946713	(Mylochromis_melanotaenia:0.00012692517019821878	Tremitochranus_placodon:0.00009887936529292675):0.00016558380305099695):0.00007053498028794209	((Stigmatochromis_guttatus:0.00051826623933514207	Otopharynx_brooksi_nkhata:0.00039331056546538406):0.00011544756989779941	Copadichromis_trewavasae:0.00026407926356684062):0.00009096482057026918):0.00005920624793687256):0.00004763971402414073):0.00003235407664037578	(Placidochromis_electra:0.00034287054577880084	((Lethrinops_albus:0.00011931270260911551	Mylochromis_ericotaenia:0.00015837290488693225):0.00005766162992424141	((Aulonocara_steveni:0.00030649519194822728	Aulonocara_stuartgranti_Father:0.00015460850243066460):0.00012005820291509387	Mylochromis_anaphyrmus:0.00013776833483057917):0.00003498742208823628):0.00002164722019411652):0.00007069487941554806):0.00003473765402344386):0.00005517460993606611):0.00003260140104029695):0.00004863693715098576):0.00005584990831169468	((Lethrinops_longimanus_redhead:0.00012674417932694531	(Alticorpus_macrocleithrum:0.00027632469723120462	(Lethrinops_sp_oliveri:0.00010599309685525717	Aulonocara_minutus:0.00007362635850973739):0.00001566561768347273):0.00005756241672793404):0.00002296625534049850	(Alticorpus_geoffreyi:0.00013874615178648475	(Lethrinops_gossei:0.00009322833234351346	Aulonocara_yellow:0.00011546658147979858):0.00006307324031207082):0.00004569612728491987):0.00005175463743040535):0.00002440762445417961):0.00002807298285285760):0.00003821517719194325):0.00006271211599905588	((Rhamphochromis_woodi:0.00009237375613492654	Rhamphochromis_esox:0.00016953324050836396):0.00007544745380995549	Rhamphochromis_longiceps:0.00012660960186360807):0.00025851591140453801):0.00004803450690184925):0.00012639753817879869):0.00001502143818413980):0.00006257553347808188	Diplotaxodon_macrops:0.00007259041303052217):0.00006373520325602497):0.00005074127572438699	Pallidochromis_tokolosh:0.00016574026410792005	Diplotaxodon_greenwoodi:0.00022669230189625806):0.0;
(Pallidochromis_tokolosh:0.00040211417453681677	(Diplotaxodon_macrops_black_dorsal:0.00033041756294135109	(((Diplotaxodon_limnothrissa:0.00075851936458693381	((Cynotilapia_afra:0.00053998953236106056	Cynotilapia_axelrodi:0.00216090158726202830):0.00032566089457728830	((Tropheops_tropheops:0.00051827408244249857	Iodotropheus_sprengerae:0.00054510539573521862):0.00015329867488588311	((((A_calliptera_Near_Kyela:0.00061984310019982719	A_calliptera_Luwawa:0.00035304340649657472):0.00025568168186032987	((A_calliptera_North_Rukuru:0.00051634223496518537	(A_calliptera_Chitimba:0.00072246484385422958	A_calliptera_Salima_Father:0.00040204316664581535):0.00013575698616194074):0.00029983826773669449	(A_calliptera_Songwe_River:0.00032824031097008105	A_calliptera_Chizumulu:0.00051374583078172978):0.00017656303540020056):0.00012603363175568580):0.00008816324065411704	(Petrotilapia_genalutea:0.00257235429234946864	(A_calliptera_Mbaka_river_Female:0.00088075145656641373	(A_calliptera_Massoko_littoral:0.00040981751040333590	A_calliptera_Massoko_benthic:0.00010102527059060827):0.00057546277088096280):0.00029857846637574670):0.00031463944429379183):0.00014103293015493959	((((Metriaclima_zebra:0.00086768398168461094	Genyochromis_mento:0.00120141683010350272):0.00029963201757260882	(Lethrinops_sp_oliveri:0.00074959296147909197	(Aulonocara_yellow:0.00065276371157441668	Aulonocara_stuartgranti_Father:0.00049859130545511189):0.00020537387728004853):0.00045930485179323524):0.00019423601635806662	((((((A_calliptera_Bua:0.00273281004012485788	(Copadichromis_trewavasae:0.00088411573319676826	(Otopharynx_lithobates:0.00077465530161070480	(Stigmatochromis_modestus:0.00079092753748501599	Dimidiochromis_strigatus:0.00038931515968215692):0.00026155721245044481):0.00035108770181955709):0.00034347305181116133):0.00066153578430468542	(((Tremitochranus_placodon:0.00017847351951904455	Mylochromis_melanotaenia:0.00029226587335653926):0.00063000991630311905	Chilotilapia_rhoadesii_1:0.00190679819131621279):0.00031813826311982420	(((((Dimidiochromis_dimidiatus:0.00051220870207293787	Dimidiochromis_compressiceps:0.00076816634155694780):0.00035314257395417187	(Mylochromis_ericotaenia:0.00065408828412832963	Lethrinops_longimanus_redhead:0.00066544912097538751):0.00015779148548193190):0.00022633273401815850	(Ctenopharynx_intermedius_1:0.00037393109321157960	(Copadichromis_trimaculatus:0.00056993023949745536	(Alticorpus_macrocleithrum:0.00093232411342413890	Placidochromis_johnstoni:0.00160800455302884701):0.00011231768253753395):0.00014556398458976934):0.00009416611415161408):0.00034315481081881858	(((Otopharynx_speciosus_1:0.00228363020613666376	Aulonocara_steveni:0.00050516387880044592):0.00033050193532235545	(Champsochromis_caeruelus_1:0.00078891695114345216	Dimidiochromis_kiwinge:0.00069485324913140826):0.00072143370750141461):0.00030378525836628382	(Buccochromis_rhoadesii:0.00045291184108569460	Buccochromis_nototaenia:0.00041152759896430856):0.00060251716641314314):0.00020485176579282120):0.00027123109730682490	((Lethrinops_gossei:0.00055129416985464752	Taeniolethrinops_praeorbitalis:0.00060015403786776035):0.00024216957387161866	Taeniolethrinops_macrorhynchus:0.00038212617298960430):0.00046459039924233496):0.00018523932998050317):0.00023507078409948807):0.00042975982116708479	(Nimbochromis_polystigma:0.00068730686788519681	(A_calliptera_Kingiri:0.00074170390110988931	((Nbrichardi:0.05751407446337917367	(Rhamphochromis_longiceps:0.00053710336909446109	(Rhamphochromis_woodi:0.00060266011407994599	Rhamphochromis_esox:0.00055747977969847228):0.00065484825162402931):0.00137956962965440932):0.00084592989241643528	Protomelas_ornatus_1:0.00126629711855174242):0.00063504430554229044):0.00038033431855056534):0.00021366126723372796):0.00052771541201261261	(Taeniolethrinops_furcicauda:0.00061259621627673900	(A_calliptera_Enukweni:0.00008248195604611472	A_calliptera_South_Rukuru:0.00031311701638028332):0.00256058378481370703):0.00028970006603081921):0.00034810002790846921	Placidochromis_electra:0.00036460840990906360):0.00015628732185047733	((Ctenopharynx_nitidus:0.00064418765543192656	(((Tyrannochromis_nigriventer:0.00117752390730048819	Alticorpus_geoffreyi:0.00083464238525590728):0.00024425424354433336	Aulonocara_minutus:0.00057296863620759288):0.00014250309700770535	Otopharynx_tetrastigma:0.00068389818749352153):0.00027953763915182002):0.00014882461175280785	(Mylochromis_anaphyrmus:0.00094671312755651284	Lethrinops_lethrinus_Father:0.00044603453063817288):0.00021688512539700034):0.00017834122399737858):0.00016086647680018781):0.00026970846654254522	(((Lethrinops_albus:0.00074622885439885466	Hemitaenichromis_spilopterus:0.00052361891670550491):0.00039322261461068346	(((Stigmatochromis_guttatus:0.00114591093626111376	Otopharynx_brooksi_nkhata:0.00077522488416179145):0.00036062537947417382	(Hemitilapia_oxyrhynchus:0.00036975502325647475	(Placidochromis_longimanus_1:0.00070116775067213582	((Nimbochromis_linni:0.00012876831256597803	Nimbochromis_livingstoni:0.00013872638094930795):0.00050176218009228971	Lethrinops_auritus:0.00065348109225077421):0.00018827371712349525):0.00017091345123244019):0.00013264334043709171):0.00014718028079935267	(Placidochromis_milomo:0.00137322425806829084	Taeniochromis_holotaenia:0.00118523575511111272):0.00030806301767284617):0.00007447117424456748):0.00012924583313765750	(Copadichromis_likomae:0.00103510939917390637	(Copadichromis_virginalis:0.00056536750935636546	Copadichromis_quadrimaculatus:0.00091108476707828885):0.00019386391739483486):0.00025496720339306551):0.00011240176308966442):0.00016728047634582873):0.00023037608639474432):0.00026552659002977073):0.00122506309090252073):0.00030834070283551493	(Diplotaxodon_ngulube:0.00058638247326863119	Diplotaxodon_white_back_similis:0.00022212428579981364):0.00067971569229676506):0.00033127386351756619	Diplotaxodon_macrops:0.00054176843054151648):0.00032372443451058686):0.00067179767446234938	Diplotaxodon_greenwoodi:0.00022337217483778092):0.0;
(Pallidochromis_tokolosh:0.00037208110033602678	(((Diplotaxodon_limnothrissa:0.00018949615412579144	Diplotaxodon_white_back_similis:0.00030696298777345616):0.00014451467366370939	Diplotaxodon_ngulube:0.00031754642017650051):0.00010192241405101895	(Diplotaxodon_macrops:0.00018931694823130804	(Diplotaxodon_macrops_black_dorsal:0.00015355984075958876	(Alticorpus_macrocleithrum:0.00047155196394282445	(((((Aulonocara_minutus:0.00030348766956549578	(Copadichromis_quadrimaculatus:0.00023192630988861155	Copadichromis_virginalis:0.00021428007004761372):0.00006481798814554031):0.00010049886432813466	((Champsochromis_caeruelus_1:0.00084077108519296751	Otopharynx_speciosus_1:0.00137872415126093499):0.00022754147025252783	((Taeniolethrinops_praeorbitalis:0.00033151376453247939	Copadichromis_likomae:0.00051733889974981816):0.00012805707236698057	Alticorpus_geoffreyi:0.00045226924922286195):0.00004054856796082929):0.00009956553507510677):0.00005970634616260102	Mylochromis_melanotaenia:0.00031363402180540815):0.00007735394036491585	(((((Placidochromis_longimanus_1:0.00024066868801327410	Otopharynx_lithobates:0.00080105667447389305):0.00010181543838582547	((Hemitaenichromis_spilopterus:0.00036802939677888690	(Placidochromis_electra:0.00033431645346398877	Dimidiochromis_kiwinge:0.00050794293212194988):0.00007044980409400875):0.00012593885176513412	(((Nimbochromis_polystigma:0.00023014574945449685	Nimbochromis_livingstoni:0.00026840953849117266):0.00012949459924199591	Nimbochromis_linni:0.00041739282666152704):0.00034966715976069942	(((Lethrinops_auritus:0.00029797823099913970	Hemitilapia_oxyrhynchus:0.00060427906272953358):0.00015602976969226228	(Copadichromis_trewavasae:0.00029402487809902664	(((((Taeniolethrinops_macrorhynchus:0.00074318408378841428	(A_calliptera_Near_Kyela:0.00026607185332522162	A_calliptera_Songwe_River:0.00023324135379977227):0.00015090812966850372):0.00007807675059682154	((Rhamphochromis_longiceps:0.00050623534911983130	(Rhamphochromis_esox:0.00016479363486830893	Rhamphochromis_woodi:0.00014286727779005593):0.00032932885229957059):0.00079648606760270805	(Petrotilapia_genalutea:0.00159850728059276808	Tropheops_tropheops:0.00024645499351261041):0.00019226484428858453):0.00021961948471753849):0.00011307301585729233	(Cynotilapia_afra:0.00036874558055040118	(A_calliptera_North_Rukuru:0.00028621752150083569	Metriaclima_zebra:0.00060822043122969141):0.00008463883434317579):0.00011991947246779514):0.00010567655053333289	(Iodotropheus_sprengerae:0.00058286071918817563	(Tremitochranus_placodon:0.00021694631019077981	(Buccochromis_rhoadesii:0.00056740849253734081	Taeniochromis_holotaenia:0.00040400251505955597):0.00014809553099149098):0.00011139690030072280):0.00027606672693505224):0.00010861973880603584	(A_calliptera_Luwawa:0.00038139410829994753	(A_calliptera_Salima_Father:0.00019930441510503558	(A_calliptera_Chitimba:0.00043992973866049652	(A_calliptera_South_Rukuru:0.00002076453448059524	A_calliptera_Enukweni:0.00010576822084455648):0.00002678392756725628):0.00067671730645205651):0.00018705887221864723):0.00013550913740602118):0.00021457005799311389):0.00013789139127374513):0.00013380045325010165	((Buccochromis_nototaenia:0.00050909868302292818	Mylochromis_ericotaenia:0.00034281567997614983):0.00017927912890961049	Mylochromis_anaphyrmus:0.00049038020493171722):0.00010417608454617743):0.00009947591949717818):0.00009065069926239652):0.00004906301567625243):0.00006908745799945260	(((((Dimidiochromis_strigatus:0.00021403661730304429	Dimidiochromis_compressiceps:0.00029249971534964648):0.00014874807678349298	Dimidiochromis_dimidiatus:0.00036284006571073852):0.00038910329627462600	Lethrinops_albus:0.00043658749135197251):0.00016800373898223110	(Copadichromis_trimaculatus:0.00042920390047694856	((Tyrannochromis_nigriventer:0.00082193888254263677	Stigmatochromis_guttatus:0.00081568307050579683):0.00015480415369955659	(Otopharynx_brooksi_nkhata:0.00106257897227241818	Stigmatochromis_modestus:0.00075977190926256554):0.00024231623762106311):0.00011714812832942345):0.00009466521716242471):0.00010355712601827739	(Placidochromis_johnstoni:0.00118777242010433470	Lethrinops_sp_oliveri:0.00020826393276202694):0.00007722331295769008):0.00017495857477054996):0.00005569103097285820	(((Otopharynx_tetrastigma:0.00020721271828114262	((Taeniolethrinops_furcicauda:0.00018546853148616247	Placidochromis_milomo:0.00102094116154527828):0.00008764623558502068	Lethrinops_gossei:0.00030878698828085198):0.00010327767394222819):0.00007978173030888467	Lethrinops_longimanus_redhead:0.00052483144112649234):0.00014952077760819059	(((Aulonocara_yellow:0.00020899030895535787	Protomelas_ornatus_1:0.00041872240258090856):0.00002904978885067237	Lethrinops_lethrinus_Father:0.00041288313797635464):0.00007226701965479720	((Cynotilapia_axelrodi:0.00050123614447417672	(Nbrichardi:0.04287703593983050593	Genyochromis_mento:0.00040853872337838764):0.00013926632994878716):0.00020332091799489703	((A_calliptera_Bua:0.00159678165395647320	A_calliptera_Chizumulu:0.00029337240961945025):0.00017450636792197338	(A_calliptera_Kingiri:0.00017903237896294528	((A_calliptera_Massoko_benthic:0.00000130035561752069	A_calliptera_Massoko_littoral:0.00000861198040243503):0.00025254396961708940	A_calliptera_Mbaka_river_Female:0.00000674843249903028):0.00056036103611623663):0.00038699425234848427):0.00016318148175622710):0.00020312984004447823):0.00008870807228903807):0.00006630436086155492):0.00007651449102039135	((Ctenopharynx_nitidus:0.00039201098757342200	Ctenopharynx_intermedius_1:0.00029095793359245779):0.00016687465484719875	Chilotilapia_rhoadesii_1:0.00058474524031798016):0.00009438642815553575):0.00005821671822950376):0.00010522125860884788	(Aulonocara_stuartgranti_Father:0.00045356012357405170	Aulonocara_steveni:0.00033581047551960050):0.00022537709887999498):0.00004751571016545144):0.00041879251570836428):0.00013513187725360478):0.00021076263654543594):0.00008991787717671757	Diplotaxodon_greenwoodi:0.00020132778541925899):0.0;
(Pallidochromis_tokolosh:0.00035306887971616938	((Diplotaxodon_macrops:0.00015371506759524040	Diplotaxodon_ngulube:0.00044127551513612932):0.00015232792399623790	((((Rhamphochromis_esox:0.00027541130716913841	(Rhamphochromis_longiceps:0.00018582036633499986	Rhamphochromis_woodi:0.00015124638775411894):0.00005392013294629565):0.00084711846991847154	((Otopharynx_tetrastigma:0.00076227465773239379	((((Otopharynx_speciosus_1:0.00124547980852130879	Buccochromis_rhoadesii:0.00039717008335585143):0.00019355725475669528	Buccochromis_nototaenia:0.00028213846087086597):0.00026894140233082661	((Taeniolethrinops_macrorhynchus:0.00042512422109524701	((Tremitochranus_placodon:0.00038784489306566123	Mylochromis_melanotaenia:0.00043185853877041362):0.00006850799325323176	(Nimbochromis_linni:0.00030739098842125879	(Nimbochromis_polystigma:0.00022063511586244952	Nimbochromis_livingstoni:0.00038710115578777368):0.00014938390037144819):0.00035240153446432562):0.00008216856445879357):0.00012925469780919628	(((Tyrannochromis_nigriventer:0.00082930957414918715	(Ctenopharynx_nitidus:0.00014403967322818324	Ctenopharynx_intermedius_1:0.00018346903841733443):0.00028382082880496384):0.00024584542849077082	((Stigmatochromis_guttatus:0.00071966078742386884	Otopharynx_brooksi_nkhata:0.00084344590855482302):0.00021899044352794524	Stigmatochromis_modestus:0.00042310787356276194):0.00009105038765943713):0.00015252462262813657	((Chilotilapia_rhoadesii_1:0.00056871288669056968	(Lethrinops_lethrinus_Father:0.00030039680921108700	(((Taeniolethrinops_furcicauda:0.00033850286746307920	Taeniolethrinops_praeorbitalis:0.00028307509678715916):0.00022172634702773581	(Lethrinops_auritus:0.00014716600231263284	Lethrinops_albus:0.00050415679513543359):0.00013174706000818501):0.00008901341101951089	Placidochromis_longimanus_1:0.00023250485863759510):0.00011614660465338946):0.00009672269320148012):0.00010957925074413242	((((Protomelas_ornatus_1:0.00048231542339395117	Hemitaenichromis_spilopterus:0.00040814822916691889):0.00015061236266943173	(Placidochromis_johnstoni:0.00098662296378217921	(Dimidiochromis_compressiceps:0.00034941109200331739	(Dimidiochromis_dimidiatus:0.00017572853538133304	Dimidiochromis_strigatus:0.00011994790063224395):0.00033861730017256187):0.00057904155418787438):0.00015049533908984407):0.00010669750330821319	(Hemitilapia_oxyrhynchus:0.00021363530306478079	(Otopharynx_lithobates:0.00058753569032696197	Placidochromis_milomo:0.00071054241312736824):0.00010424643837184152):0.00013816733013070266):0.00004155244416313941	((Copadichromis_quadrimaculatus:0.00024840096282552668	((Taeniochromis_holotaenia:0.00066911137309477449	Champsochromis_caeruelus_1:0.00083856542323473035):0.00020349426611254809	(Dimidiochromis_kiwinge:0.00069692995111174513	Copadichromis_likomae:0.00026785159119704059):0.00011540834483079795):0.00014578924309440207):0.00010225192608293452	(Copadichromis_trimaculatus:0.00073427435286592304	Mylochromis_ericotaenia:0.00059055010254295071):0.00009922453924455110):0.00010975979711593598):0.00009321367948893588):0.00007234206735153406):0.00006675320242585736):0.00007100257445761340):0.00014687672833572698	(((Placidochromis_electra:0.00057397504156372198	(Lethrinops_gossei:0.00021132854761207769	((((Mylochromis_anaphyrmus:0.00026865403952608223	Alticorpus_macrocleithrum:0.00066890602146120340):0.00011323589221766299	Copadichromis_trewavasae:0.00059689990708156288):0.00010263159353878634	(Aulonocara_minutus:0.00020162146304082514	Aulonocara_yellow:0.00017429908098112444):0.00012891458955240857):0.00008087655857802775	Alticorpus_geoffreyi:0.00051218771583129614):0.00013874637743393255):0.00009389363024143110):0.00007876971858492497	Lethrinops_sp_oliveri:0.00025314629553092161):0.00006634312352522980	((Aulonocara_steveni:0.00068390717424325913	Aulonocara_stuartgranti_Father:0.00041396695027495436):0.00035473280867870480	(Copadichromis_virginalis:0.00037154167763118237	Lethrinops_longimanus_redhead:0.00018472740817088409):0.00010402212483899252):0.00008167404013546286):0.00007445529806491414):0.00009243064509221308):0.00014486821743622144	((((A_calliptera_Bua:0.00120045305477138706	A_calliptera_Salima_Father:0.00025477988233019199):0.00022469991750973108	((A_calliptera_Enukweni:0.00000125222600556594	A_calliptera_South_Rukuru:0.00000125222600556594):0.00038421091695528580	((((A_calliptera_North_Rukuru:0.00018611731076630892	A_calliptera_Chitimba:0.00019010324566299147):0.00008269311276950607	A_calliptera_Luwawa:0.00031169623422278026):0.00009445179152236330	A_calliptera_Near_Kyela:0.00033768636409498503):0.00010667382527825517	A_calliptera_Chizumulu:0.00041863811434563001):0.00012164061848028663):0.00009836826952114434):0.00020631951452908996	(((A_calliptera_Massoko_benthic:0.00000125222600556594	A_calliptera_Massoko_littoral:0.00000125222600556594):0.00095961684795803262	A_calliptera_Mbaka_river_Female:0.00031641352303458367):0.00037011962726632268	(A_calliptera_Songwe_River:0.00035735885875742027	A_calliptera_Kingiri:0.00019689492135974984):0.00010910560307518122):0.00028325694744307198):0.00046494466821345138	(((((Tropheops_tropheops:0.00030924548023985937	Petrotilapia_genalutea:0.00135034841553204488):0.00016677596975510502	Metriaclima_zebra:0.00055302326655433430):0.00011546137191950460	(Genyochromis_mento:0.00051729759114067613	Cynotilapia_axelrodi:0.00070895836379272629):0.00013767306455248279):0.00013017720326268778	(Iodotropheus_sprengerae:0.00034138989837382704	Cynotilapia_afra:0.00030960619530944898):0.00010659219343340669):0.00032528837326282556	Nbrichardi:0.04957688082362831511):0.00011111610742145128):0.00023115982202410963):0.00024009342093092698):0.00035127129626988797	(Diplotaxodon_white_back_similis:0.00059826969908763816	Diplotaxodon_limnothrissa:0.00019672633437645983):0.00011666339700181622):0.00011691878436669817	Diplotaxodon_macrops_black_dorsal:0.00012214445014219335):0.00011738635255352384):0.00009266932876138260	Diplotaxodon_greenwoodi:0.00052461869971338914):0.0;
(((Diplotaxodon_macrops_black_dorsal:0.00008688498866730149	Diplotaxodon_ngulube:0.00027694595688782143):0.00007725430544326015	((Diplotaxodon_macrops:0.00010629504379740155	Pallidochromis_tokolosh:0.00022434065168268501):0.00008268773301132250	Diplotaxodon_limnothrissa:0.00016797437211314066):0.00005556615155497046):0.00003388216369731829	(Diplotaxodon_white_back_similis:0.00021497014895062363	(((Nbrichardi:0.04319413094971049499	((Petrotilapia_genalutea:0.00074820023354717213	((Cynotilapia_afra:0.00045339355011892206	Cynotilapia_axelrodi:0.00078433409256854726):0.00017107534867369549	((Iodotropheus_sprengerae:0.00028960427382932293	(Genyochromis_mento:0.00045509126171378370	Metriaclima_zebra:0.00034330732430386664):0.00022529644564469789):0.00009849048212436383	Tropheops_tropheops:0.00020389586624668238):0.00010243630426251219):0.00011871140049668861):0.00021789848902527140	(A_calliptera_Chizumulu:0.00018703915937955381	(((A_calliptera_Salima_Father:0.00005043932889145896	A_calliptera_Bua:0.00086988221060759396):0.00022998953113218944	A_calliptera_Luwawa:0.00047217429397950942):0.00014190617732181703	(A_calliptera_North_Rukuru:0.00014309200833076123	(A_calliptera_Chitimba:0.00021634747028217305	((A_calliptera_Enukweni:0.00001516806233135706	A_calliptera_South_Rukuru:0.00001478107051828243):0.00040028783448796271	(A_calliptera_Songwe_River:0.00011015285180768465	((A_calliptera_Kingiri:0.00044060323695101824	(A_calliptera_Mbaka_river_Female:0.00009548834105436948	(A_calliptera_Massoko_littoral:0.00000110445700178999	A_calliptera_Massoko_benthic:0.00000110445700178999):0.00048934837184769111):0.00028009934841499072):0.00041760515342087598	A_calliptera_Near_Kyela:0.00011709863280136853):0.00010164122611261939):0.00006218092776111541):0.00011083149159473495):0.00006467768602520632):0.00013647875653219983):0.00008423693905627040):0.00050232542882426036):0.00022645538621077720):0.00014084023754703905	(((Aulonocara_stuartgranti_Father:0.00053232914128903094	Aulonocara_steveni:0.00039282364583561062):0.00020893939160509663	(Lethrinops_longimanus_redhead:0.00020978404075893602	Aulonocara_minutus:0.00018614578224789659):0.00008658134489818150):0.00010488180704540811	((((Buccochromis_nototaenia:0.00039914995219133794	(Otopharynx_speciosus_1:0.00074558831952352520	Buccochromis_rhoadesii:0.00020221437421960410):0.00024615697079660845):0.00027774845329143799	((((Otopharynx_tetrastigma:0.00065765179834327873	Copadichromis_quadrimaculatus:0.00020686158741178512):0.00010642031893358781	Ctenopharynx_intermedius_1:0.00023809092866674137):0.00009052618379359043	(Copadichromis_likomae:0.00018401503544796422	(Stigmatochromis_guttatus:0.00067138077878394885	Tyrannochromis_nigriventer:0.00062205837500278901):0.00021725913090188729):0.00008962779878449294):0.00010119247750226612	((((Chilotilapia_rhoadesii_1:0.00030810092088909687	Dimidiochromis_kiwinge:0.00037060241465764068):0.00013069689564099249	(((((Dimidiochromis_compressiceps:0.00024014226669565771	(Dimidiochromis_strigatus:0.00007061836700320755	Dimidiochromis_dimidiatus:0.00009227094978569269):0.00010637789911745925):0.00061277556240509664	(Nimbochromis_linni:0.00028868201598683432	(Nimbochromis_livingstoni:0.00011313086981157651	Nimbochromis_polystigma:0.00008594817304648095):0.00018762967380014112):0.00031704126988582251):0.00013112771623958992	(Protomelas_ornatus_1:0.00044877850151894176	Mylochromis_ericotaenia:0.00064586450476562297):0.00014413644460763974):0.00006421214976928285	((Placidochromis_milomo:0.00078115085601274516	Placidochromis_johnstoni:0.00087204796853425880):0.00012843998367483356	Hemitaenichromis_spilopterus:0.00026585133408741523):0.00008327848382493084):0.00010003706279010351	Hemitilapia_oxyrhynchus:0.00029648442266364070):0.00010332294982394477):0.00011229443153104658	(Champsochromis_caeruelus_1:0.00061432170630766852	Otopharynx_lithobates:0.00040770202280434876):0.00007401624843295233):0.00008902632825265826	((Lethrinops_lethrinus_Father:0.00024060459359448756	(Mylochromis_melanotaenia:0.00021043716325191243	Tremitochranus_placodon:0.00025247341389527761):0.00010884723128071653):0.00010844579498716282	(((Taeniolethrinops_macrorhynchus:0.00022766025054995313	(Taeniolethrinops_furcicauda:0.00027729467541227275	Taeniolethrinops_praeorbitalis:0.00031978773207513302):0.00009307156502582465):0.00016290351116458551	(Lethrinops_albus:0.00022105002576839738	Placidochromis_longimanus_1:0.00022817140785124173):0.00009454307878099436):0.00007813739558978585	Lethrinops_auritus:0.00022409879080945695):0.00007440412791845678):0.00008341622079282971):0.00010347190550512769):0.00010840027265073422):0.00009668641487038006	(Copadichromis_trimaculatus:0.00027225696703573688	((Otopharynx_brooksi_nkhata:0.00098848982263783735	Placidochromis_electra:0.00051786185637371488):0.00011963099466557213	Stigmatochromis_modestus:0.00035398305311516829):0.00010597823813934369):0.00008611686504410593):0.00006257633162422531	((Lethrinops_gossei:0.00018681434896476940	(Aulonocara_yellow:0.00029425235996214451	((Alticorpus_geoffreyi:0.00036427738237604330	Copadichromis_virginalis:0.00020768995510764138):0.00005762140486647914	Alticorpus_macrocleithrum:0.00038103671035731178):0.00009314112536794206):0.00007584855314343538):0.00009091824736902481	(Lethrinops_sp_oliveri:0.00025521769889567085	((Ctenopharynx_nitidus:0.00028362339886209178	(Mylochromis_anaphyrmus:0.00047915930274151713	Taeniochromis_holotaenia:0.00054430247082877005):0.00008379104693403382):0.00008162069568135365	Copadichromis_trewavasae:0.00031539718461377178):0.00006300365076499206):0.00008601792096517661):0.00003561126683943614):0.00008251333496053278):0.00017913873803941348):0.00014937915147892025	(Rhamphochromis_longiceps:0.00030903099491213940	(Rhamphochromis_woodi:0.00003812013624024987	Rhamphochromis_esox:0.00015245633520817139):0.00021794597147374551):0.00043387023894552265):0.00029695681730040028):0.00008169158071738374	Diplotaxodon_greenwoodi:0.00015687265722127858):0.0;
(((Diplotaxodon_macrops_black_dorsal:0.00004464487768117997	(((Rhamphochromis_longiceps:0.00020304626749581727	(Rhamphochromis_esox:0.00015967020705249870	Rhamphochromis_woodi:0.00003762177685730519):0.00006388923468617900):0.00035497026658978413	((((((Mylochromis_ericotaenia:0.00022736405799772790	((Nimbochromis_linni:0.00023768139876012624	(Nimbochromis_polystigma:0.00008531188614470396	Nimbochromis_livingstoni:0.00010050431125287155):0.00010683600999281795):0.00036251124704713724	Otopharynx_brooksi_nkhata:0.00022240906798716024):0.00006244160427675481):0.00006201042882960933	(Copadichromis_trewavasae:0.00018133747059518622	(Stigmatochromis_modestus:0.00039062613828394417	Taeniochromis_holotaenia:0.00031471323769820470):0.00009847999959067688):0.00004639177545680930):0.00005179916693459441	((((Lethrinops_lethrinus_Father:0.00011622981563180391	(Copadichromis_likomae:0.00010519187571459405	(Ctenopharynx_intermedius_1:0.00007740858786773385	Ctenopharynx_nitidus:0.00013261517324433681):0.00008453582207576143):0.00001962904252726187):0.00003194385809685032	(((Hemitilapia_oxyrhynchus:0.00013593847853743922	Lethrinops_auritus:0.00013443079716029952):0.00003132707692779070	((Protomelas_ornatus_1:0.00023865048068033299	(((Lethrinops_albus:0.00017524680323827835	Placidochromis_longimanus_1:0.00012307587469777916):0.00006966430335518661	Aulonocara_yellow:0.00016913288791065717):0.00002464644458022097	(Alticorpus_geoffreyi:0.00016115194159097560	Copadichromis_quadrimaculatus:0.00019626171482547085):0.00003225342694028195):0.00004994921455634472):0.00002862866859058109	(((Tyrannochromis_nigriventer:0.00064837760394237441	Copadichromis_trimaculatus:0.00023404252657279308):0.00007672221852299971	(Lethrinops_longimanus_redhead:0.00009357001436991020	((Placidochromis_johnstoni:0.00082661721869530783	Aulonocara_steveni:0.00029708522822968211):0.00006797364252659151	Aulonocara_stuartgranti_Father:0.00023814339948617235):0.00006720877577047295):0.00002433962701822164):0.00003917960456316073	(Buccochromis_nototaenia:0.00019757966623370744	(Buccochromis_rhoadesii:0.00014091596919583202	Otopharynx_speciosus_1:0.00014957537639513090):0.00006838373544396895):0.00019524765842488748):0.00004507904204387409):0.00001945948586865999):0.00002678310831390361	(Mylochromis_melanotaenia:0.00013595397583659381	((Lethrinops_sp_oliveri:0.00009661698519540938	((Dimidiochromis_dimidiatus:0.00031493548117028473	(Dimidiochromis_compressiceps:0.00022524541754541144	Dimidiochromis_strigatus:0.00017053584075239864):0.00011509264854554625):0.00033587774389667733	Placidochromis_milomo:0.00053088258903665527):0.00003938168134668295):0.00004026150306749033	((Chilotilapia_rhoadesii_1:0.00018875142970993953	Hemitaenichromis_spilopterus:0.00017408130706291150):0.00007857021752260628	((Otopharynx_tetrastigma:0.00041303438601386736	(Taeniolethrinops_praeorbitalis:0.00020503931117348971	(Taeniolethrinops_macrorhynchus:0.00013142009918960275	Taeniolethrinops_furcicauda:0.00010036279920181876):0.00008626705515577856):0.00010974326395586129):0.00008495543943652900	(Stigmatochromis_guttatus:0.00050513340673363630	(Champsochromis_caeruelus_1:0.00049869259025441329	Otopharynx_lithobates:0.00024838345552254565):0.00008634375447651154):0.00005196727178604812):0.00003177354926472514):0.00002903423609276754):0.00003025985609997022):0.00002405869176290584):0.00002269155753474781):0.00004624654167563163	(Copadichromis_virginalis:0.00011995683707180209	Tremitochranus_placodon:0.00023361836112969863):0.00005469698473063539):0.00001853648803076100	(Dimidiochromis_kiwinge:0.00046588968179822149	Placidochromis_electra:0.00022454739152032654):0.00003809903901441927):0.00001461121011117063):0.00006142090147206837	((Mylochromis_anaphyrmus:0.00037394659602809770	Aulonocara_minutus:0.00005880516617350044):0.00002495423761459800	(Lethrinops_gossei:0.00008805526718883114	Alticorpus_macrocleithrum:0.00038712813549748713):0.00002573161494265397):0.00002263453104628978):0.00010689553643727871	((((Petrotilapia_genalutea:0.00052456488297609950	(Tropheops_tropheops:0.00028883286381867240	Iodotropheus_sprengerae:0.00038781493428204403):0.00007777616230447721):0.00008646638162843527	Cynotilapia_afra:0.00029759948458555827):0.00005755547108760182	(Cynotilapia_axelrodi:0.00026381352528600274	(Metriaclima_zebra:0.00031280408756120137	Genyochromis_mento:0.00029498679808458666):0.00016530142157776564):0.00015111762214334030):0.00009566672147811888	((A_calliptera_Chitimba:0.00017176362400927537	A_calliptera_Chizumulu:0.00011315007809385958):0.00007829748028653889	(A_calliptera_Salima_Father:0.00024764021641467929	((A_calliptera_Luwawa:0.00047033508007578097	A_calliptera_Bua:0.00088951744626772551):0.00021301729724051340	(((A_calliptera_North_Rukuru:0.00010097776755151225	A_calliptera_Near_Kyela:0.00022807238546649310):0.00011619921380169410	(A_calliptera_Mbaka_river_Female:0.00011062857172835799	(A_calliptera_Kingiri:0.00026152849296820203	(A_calliptera_Massoko_benthic:0.00000121324810805807	A_calliptera_Massoko_littoral:0.00000121324810805807):0.00069621461776627435):0.00012600043323494076):0.00018829600151830801):0.00005171521741696073	(A_calliptera_Songwe_River:0.00016122888647820250	(A_calliptera_South_Rukuru:0.00000530151585733720	A_calliptera_Enukweni:0.00002366474009523978):0.00100329181918317714):0.00007778762987589009):0.00004280543539808822):0.00003303281040986871):0.00005974513627994613):0.00006741352138480404):0.00012223214086175155):0.00004548054302764468	Nbrichardi:0.03150950755733039621):0.00005505565974696931):0.00016269913276453521	Diplotaxodon_limnothrissa:0.00010552321558142630):0.00003166307237424194):0.00004045465401431992	(Diplotaxodon_macrops:0.00010926002268280084	(Diplotaxodon_white_back_similis:0.00010664486011198881	Diplotaxodon_ngulube:0.00008181202172337963):0.00009967080401767648):0.00006577732729493774):0.00005937247830395275	Pallidochromis_tokolosh:0.00018736571503445560	Diplotaxodon_greenwoodi:0.00028325125518726855):0.0;
(Pallidochromis_tokolosh:0.00005763878459950662	((((Diplotaxodon_limnothrissa:0.00009941345023440249	((((A_calliptera_Kingiri:0.00062075180780587580	(A_calliptera_Chizumulu:0.00024255484745506115	((A_calliptera_Mbaka_river_Female:0.00043344393085964402	(A_calliptera_Massoko_littoral:0.00000122952545143985	A_calliptera_Massoko_benthic:0.00000573562887259603):0.00087044018434446937):0.00026715344117503412	((A_calliptera_Bua:0.00041436185149737058	(((A_calliptera_Enukweni:0.00000122952545143985	A_calliptera_South_Rukuru:0.00000571296778761624):0.00044127501948316186	A_calliptera_Chitimba:0.00001679716636118187):0.00071138610054279007	A_calliptera_Luwawa:0.00072090755172021022):0.00015647893554211328):0.00005749966401141655	(A_calliptera_Salima_Father:0.00017573867981996366	(A_calliptera_Near_Kyela:0.00030609906748064184	(A_calliptera_North_Rukuru:0.00017583000440735724	A_calliptera_Songwe_River:0.00031947973637116089):0.00008184088203127411):0.00005091017164026699):0.00005424453990652323):0.00008070764717805095):0.00006384143951744375):0.00004601227488736194):0.00007954669924462298	(Aulonocara_minutus:0.00018691271785818301	(((((Copadichromis_likomae:0.00013068632754266942	Dimidiochromis_kiwinge:0.00038287345601657492):0.00005421672117769955	Mylochromis_anaphyrmus:0.00015405003555217893):0.00003919321139533563	(((Tyrannochromis_nigriventer:0.00044086592523326921	Champsochromis_caeruelus_1:0.00029824730983476664):0.00013562108802735436	Hemitilapia_oxyrhynchus:0.00022215144235122756):0.00007255926377110870	(Mylochromis_ericotaenia:0.00023461635944816865	(Taeniochromis_holotaenia:0.00046364994303126842	(Otopharynx_brooksi_nkhata:0.00035973108076974762	(Stigmatochromis_modestus:0.00026647278461535610	Stigmatochromis_guttatus:0.00030877630790977810):0.00008793351427052539):0.00010271401157135872):0.00006058205826141874):0.00006420861670934739):0.00006044846300790532):0.00005274038731209478	((((Otopharynx_tetrastigma:0.00034697475362683574	(((Nimbochromis_linni:0.00018164689843446529	Nimbochromis_livingstoni:0.00059889114699773738):0.00019469854224209482	Nimbochromis_polystigma:0.00028647017977747398):0.00016106333602368931	(Dimidiochromis_strigatus:0.00025196784126301305	(Dimidiochromis_compressiceps:0.00028644374959438119	Dimidiochromis_dimidiatus:0.00007957211823860570):0.00004452663480325856):0.00026437281741020834):0.00007277091006490199):0.00006613962608664532	(Ctenopharynx_nitidus:0.00015541264738842302	((Copadichromis_trewavasae:0.00026969878223971204	Ctenopharynx_intermedius_1:0.00011962309437649545):0.00008694300605359220	(Hemitaenichromis_spilopterus:0.00012358526175616373	Placidochromis_johnstoni:0.00065733570084686697):0.00013739059813589537):0.00005587517963035753):0.00004859177916630745):0.00003110900925432250	((Lethrinops_auritus:0.00010674942052805837	(Lethrinops_sp_oliveri:0.00011742642443673555	Lethrinops_lethrinus_Father:0.00020283233761084405):0.00004123146784912143):0.00005232952938011245	(Copadichromis_virginalis:0.00011926627766042003	(Aulonocara_yellow:0.00017202995120214635	(((Lethrinops_longimanus_redhead:0.00013234254627033810	((Taeniolethrinops_furcicauda:0.00009618510591018855	(Taeniolethrinops_macrorhynchus:0.00011364514144190425	Taeniolethrinops_praeorbitalis:0.00033469924393761554):0.00008743935229057516):0.00030661581975580468	Lethrinops_gossei:0.00014565467828919651):0.00002560963447172310):0.00004048934596293071	(Lethrinops_albus:0.00015640564928406220	(Copadichromis_trimaculatus:0.00034159083381998979	Alticorpus_macrocleithrum:0.00016036334136514612):0.00006377122260764134):0.00005190872664232617):0.00005584926321485854	(Aulonocara_steveni:0.00044802395067893312	Aulonocara_stuartgranti_Father:0.00016825943457240194):0.00018499220674710374):0.00003429368777076467):0.00002015399528802761):0.00003373899261423817):0.00003049762620208494):0.00006082828854065978	(((Chilotilapia_rhoadesii_1:0.00027194697871980888	Placidochromis_electra:0.00050174130928569535):0.00010225119291225951	(Copadichromis_quadrimaculatus:0.00011118868006857720	Placidochromis_milomo:0.00064190823183803386):0.00011971256269840253):0.00005615918645734489	(Alticorpus_geoffreyi:0.00011489045322684244	Protomelas_ornatus_1:0.00015890102100348332):0.00003921834753887632):0.00005564015716019804):0.00002132009466438635):0.00002242032862284876	(((Mylochromis_melanotaenia:0.00022007354527520858	Placidochromis_longimanus_1:0.00007635605343080561):0.00002567775414155460	Tremitochranus_placodon:0.00018285276541304003):0.00006454846062874007	((Otopharynx_speciosus_1:0.00032482902715362554	Otopharynx_lithobates:0.00023100499092346425):0.00006931014624706678	(Buccochromis_rhoadesii:0.00013158056087181434	Buccochromis_nototaenia:0.00028897964859774113):0.00008073285542238493):0.00006774217466519201):0.00007044733998220675):0.00004502953373866097):0.00005649476902957848):0.00003759095766138175	(Tropheops_tropheops:0.00027145031319295222	(Petrotilapia_genalutea:0.00018870575440012774	(((Cynotilapia_afra:0.00021662360399665812	(Cynotilapia_axelrodi:0.00040163900050037510	Genyochromis_mento:0.00024428862478821000):0.00020006425397631533):0.00005341571611489570	Iodotropheus_sprengerae:0.00048884898899647625):0.00003143145380177135	Metriaclima_zebra:0.00033512322946800774):0.00006580187326509549):0.00004952130544368291):0.00008763836563569031):0.00005413224685597277	((Rhamphochromis_woodi:0.00007021004972267355	(Rhamphochromis_esox:0.00013490586181443503	Rhamphochromis_longiceps:0.00003420693689352183):0.00004691887108265134):0.00042883786936753537	Nbrichardi:0.03211350314753493029):0.00011214971271678775):0.00014977665353872163):0.00003931302163413580	Diplotaxodon_macrops_black_dorsal:0.00009941304720588042):0.00001489345016742903	Diplotaxodon_macrops:0.00019357729728275956):0.00009131491603060594	(Diplotaxodon_white_back_similis:0.00010075811247557618	Diplotaxodon_ngulube:0.00033117640073543044):0.00006963492009942542):0.00035566652055877949	Diplotaxodon_greenwoodi:0.00021674304144578841):0.0;
((((Diplotaxodon_macrops:0.00017873494984299993	(((Nbrichardi:0.03486929913701099920	(((A_calliptera_Luwawa:0.00045730626561050054	(((Genyochromis_mento:0.00055194667946707396	Metriaclima_zebra:0.00060874237761039218):0.00012068620586994098	((A_calliptera_Bua:0.00056685469825679797	A_calliptera_Salima_Father:0.00021951935708843401):0.00014054742236921361	(A_calliptera_Chitimba:0.00020743218375342357	(((A_calliptera_North_Rukuru:0.00006619972183251982	((A_calliptera_Mbaka_river_Female:0.00017990627311972849	(A_calliptera_Massoko_littoral:0.00002793984083625884	A_calliptera_Massoko_benthic:0.00021093590941213052):0.00014220654381596633):0.00029991827619155718	(A_calliptera_Near_Kyela:0.00023534322791802912	A_calliptera_Songwe_River:0.00017362498726906415):0.00007125928648072657):0.00012553982493348269):0.00009664448101045444	A_calliptera_Kingiri:0.00042069311323667360):0.00012163161844880248	(A_calliptera_Chizumulu:0.00018006784721074962	(A_calliptera_Enukweni:0.00000110439222071591	A_calliptera_South_Rukuru:0.00001168986127644781):0.00101464086900185748):0.00015820194302321072):0.00004451270591442499):0.00011717765699091663):0.00013947388255555111):0.00009913182569633957	(Iodotropheus_sprengerae:0.00062169971874850198	((Cynotilapia_axelrodi:0.00023255177337948185	Cynotilapia_afra:0.00019494822381706467):0.00007321690717492341	(Tropheops_tropheops:0.00022102339997103433	Petrotilapia_genalutea:0.00014707977386784222):0.00011612231035853523):0.00006349931665871831):0.00012884602849200840):0.00012805308689316591):0.00016138090618889823	(((Lethrinops_longimanus_redhead:0.00015019627068437166	(Aulonocara_minutus:0.00017986236486927456	((Lethrinops_gossei:0.00016399016157545766	Lethrinops_lethrinus_Father:0.00015383233148248568):0.00003849539585830881	Alticorpus_macrocleithrum:0.00023392819760287682):0.00003695012885228382):0.00005223464697606542):0.00005994573677236387	(Aulonocara_yellow:0.00007489834013551596	Alticorpus_geoffreyi:0.00022823405475100081):0.00002841258398481076):0.00005273923411484743	((((((Lethrinops_albus:0.00015609443628444486	(Otopharynx_tetrastigma:0.00052655774866613341	Taeniolethrinops_macrorhynchus:0.00021352402494236698):0.00008816366081152479):0.00002687964109471915	((Lethrinops_sp_oliveri:0.00010858242201954702	Otopharynx_lithobates:0.00044702612817904691):0.00009349315554989367	((Hemitaenichromis_spilopterus:0.00014936163493907417	Taeniochromis_holotaenia:0.00028476002242489365):0.00003623228717224604	(Mylochromis_anaphyrmus:0.00026974491122725059	((Stigmatochromis_guttatus:0.00046126384972909883	Otopharynx_brooksi_nkhata:0.00048100441632215122):0.00026160834723929334	Champsochromis_caeruelus_1:0.00037510039919429894):0.00010151950803705931):0.00008218595044050713):0.00007531821643146476):0.00005498849532648199):0.00001097994033173330	((((Mylochromis_melanotaenia:0.00015466894387308299	(Tremitochranus_placodon:0.00023315195644250358	Tyrannochromis_nigriventer:0.00074875015235606750):0.00005619539031223630):0.00007805704039616245	((Nimbochromis_linni:0.00036696046572742125	(Nimbochromis_livingstoni:0.00065330459264658540	Nimbochromis_polystigma:0.00011143582527520483):0.00017952570882448840):0.00019654544385782957	((Dimidiochromis_strigatus:0.00031726663094205806	(Dimidiochromis_compressiceps:0.00017108992803037252	Dimidiochromis_dimidiatus:0.00012261633373704365):0.00006887762930149772):0.00026919817039191608	Dimidiochromis_kiwinge:0.00038467361237369487):0.00015521440347705248):0.00012403140330710780):0.00005265845605435155	((Otopharynx_speciosus_1:0.00035658210802507931	(Buccochromis_rhoadesii:0.00008135866511001241	Buccochromis_nototaenia:0.00020809664750430875):0.00021000800120639411):0.00014044875542912181	(Copadichromis_quadrimaculatus:0.00015079506762037375	Copadichromis_trimaculatus:0.00050833768701720461):0.00010424655627549121):0.00006310843770925111):0.00005225101981976335	Hemitilapia_oxyrhynchus:0.00024609249058721641):0.00004659198110186917):0.00006127459037246668	((Placidochromis_longimanus_1:0.00020256861620832569	(Ctenopharynx_nitidus:0.00016832664715631500	Ctenopharynx_intermedius_1:0.00011898673196304565):0.00005158643313461901):0.00008944381119227433	(Chilotilapia_rhoadesii_1:0.00055567442546668806	(Taeniolethrinops_praeorbitalis:0.00053452551857003587	Taeniolethrinops_furcicauda:0.00016796877185393312):0.00012985277011693237):0.00006473712246971852):0.00007242439037202255):0.00004447829217776928	((Protomelas_ornatus_1:0.00027795853056530330	Copadichromis_trewavasae:0.00033050948548286473):0.00005662594147646069	(Aulonocara_stuartgranti_Father:0.00034491744987384437	Aulonocara_steveni:0.00031678187347581216):0.00010128657074009549):0.00006939199174626416):0.00004403670029791834	((Stigmatochromis_modestus:0.00030465060152160732	(Placidochromis_johnstoni:0.00092487787849159593	(Placidochromis_electra:0.00030709556876839432	(Mylochromis_ericotaenia:0.00024610937640706865	Placidochromis_milomo:0.00067686417029033197):0.00010010537943395284):0.00005662658544533001):0.00004236405396788001):0.00007479966217689185	(Lethrinops_auritus:0.00018750847935023601	Copadichromis_likomae:0.00019842544229425421):0.00009203083861271513):0.00004436784241995118):0.00009254896654987227):0.00010029201207168899):0.00011293880460281769	Copadichromis_virginalis:0.00012759769511762209):0.00005489300524940411):0.00006738295489736864	(Rhamphochromis_longiceps:0.00010324138932143938	(Rhamphochromis_woodi:0.00011827214865997904	Rhamphochromis_esox:0.00007847915174293249):0.00015411413465922163):0.00054606530740586258):0.00013426318420081882	(Diplotaxodon_ngulube:0.00013706361594762088	Diplotaxodon_limnothrissa:0.00014328923699589820):0.00006946186143889306):0.00006371314657706237):0.00005719413679202151	Diplotaxodon_macrops_black_dorsal:0.00014425998652548930):0.00010314259903894692	Pallidochromis_tokolosh:0.00052677619828091541):0.00017450188083616031	Diplotaxodon_white_back_similis:0.00032146394880292535	Diplotaxodon_greenwoodi:0.00069480313918980369):0.0;
(((Rhamphochromis_longiceps:0.00008643224867649579	(Rhamphochromis_woodi:0.00007253046321517406	Rhamphochromis_esox:0.00015221109730542026):0.00003232663841501688):0.00052119925388815266	(((Aulonocara_stuartgranti_Father:0.00016051377461779849	Copadichromis_virginalis:0.00012431299904056223):0.00004725130178652043	(((Otopharynx_lithobates:0.00048631735439026941	(Placidochromis_longimanus_1:0.00016782631961747335	(Placidochromis_electra:0.00033965371088396235	Otopharynx_tetrastigma:0.00048924950481356441):0.00008626246997059324):0.00006621516657486717):0.00008282954460266019	((((((Aulonocara_yellow:0.00009370495229314073	(Lethrinops_gossei:0.00011876298204673411	(Aulonocara_minutus:0.00011824112398675049	Lethrinops_lethrinus_Father:0.00026206997512499011):0.00003573418339078318):0.00002004060191373350):0.00003219486619492941	Alticorpus_geoffreyi:0.00017979819393738606):0.00003717865329415257	(Copadichromis_likomae:0.00011006448642111913	Lethrinops_longimanus_redhead:0.00006251637850942162):0.00004147791349956922):0.00004394699385711049	((((Hemitilapia_oxyrhynchus:0.00016408797380962678	Taeniochromis_holotaenia:0.00053383162168843025):0.00006317700343887512	(Champsochromis_caeruelus_1:0.00046969761196244089	(Nimbochromis_polystigma:0.00020404777820026343	(Nimbochromis_linni:0.00030356009401862901	Nimbochromis_livingstoni:0.00062136508647815138):0.00018354688749663977):0.00031138173112294637):0.00007241825409220962):0.00009018119480881625	(Hemitaenichromis_spilopterus:0.00014848482064947887	((Dimidiochromis_compressiceps:0.00024317548676922921	(Dimidiochromis_dimidiatus:0.00013247992871673426	Dimidiochromis_strigatus:0.00007172011226911811):0.00013108603916235260):0.00028677235222364790	Dimidiochromis_kiwinge:0.00036839037536981901):0.00019834332271252992):0.00006786265085826759):0.00004936594566726397	(Lethrinops_albus:0.00007498225657684300	(Copadichromis_trimaculatus:0.00035738038212115337	Mylochromis_anaphyrmus:0.00016571539248778769):0.00003554593569987660):0.00003437522757027808):0.00005021639563436653):0.00003055743921982223	((Taeniolethrinops_furcicauda:0.00005139059476781307	(Taeniolethrinops_macrorhynchus:0.00017115424912139639	Taeniolethrinops_praeorbitalis:0.00017929075022002090):0.00005531547139799914):0.00019886100285057827	((Chilotilapia_rhoadesii_1:0.00035185494864371298	Mylochromis_melanotaenia:0.00012480975042809594):0.00004269053781852682	Tremitochranus_placodon:0.00016288397189103516):0.00012302700024985331):0.00003590046186648107):0.00005205149850120481	(((Protomelas_ornatus_1:0.00023971940123167554	Placidochromis_johnstoni:0.00066691704911010590):0.00011310469975954596	(Otopharynx_speciosus_1:0.00034391301377668622	(Buccochromis_rhoadesii:0.00018624476845919262	Buccochromis_nototaenia:0.00026659618315925802):0.00008528221709136530):0.00022130714494213245):0.00006430589065671033	((((Placidochromis_milomo:0.00045899102804643324	Stigmatochromis_modestus:0.00035042268490608202):0.00004393685828791198	Copadichromis_trewavasae:0.00015744909244278668):0.00008933864920130185	Copadichromis_quadrimaculatus:0.00013614619850325750):0.00004483310950339573	((Lethrinops_sp_oliveri:0.00011529669838135325	Aulonocara_steveni:0.00035743812098751662):0.00008221664310291882	((Mylochromis_ericotaenia:0.00016528631392793598	Lethrinops_auritus:0.00019255618995694357):0.00006506857729399229	((Ctenopharynx_intermedius_1:0.00016815792422037864	Ctenopharynx_nitidus:0.00019078173912395074):0.00008301604951650905	(Tyrannochromis_nigriventer:0.00060434035513190259	(Stigmatochromis_guttatus:0.00044176936864147672	Otopharynx_brooksi_nkhata:0.00029133341144973947):0.00009570391768346897):0.00008240112596246108):0.00009156684348202068):0.00005993676308181990):0.00003109701608403614):0.00003086923982672997):0.00001386522007293901):0.00004505082194561857):0.00009064836494859969	Alticorpus_macrocleithrum:0.00013414234565264102):0.00004276298742544288):0.00012883214961278310	((Nbrichardi:0.03203895934414379559	((A_calliptera_Salima_Father:0.00028930100963479139	((((A_calliptera_South_Rukuru:0.00000127810196211570	A_calliptera_Enukweni:0.00003037756686560697):0.00093237135631871572	A_calliptera_Bua:0.00038274372901189090):0.00012974189899039957	(A_calliptera_Chizumulu:0.00015669400950585254	A_calliptera_Luwawa:0.00019225459055460944):0.00003448475467537895):0.00004210695236508742	(A_calliptera_North_Rukuru:0.00009024181152937866	A_calliptera_Chitimba:0.00016230193559562154):0.00019519130229775562):0.00006029730003424034):0.00006306532365580158	(A_calliptera_Songwe_River:0.00013551311771324191	((A_calliptera_Near_Kyela:0.00010548401421851078	A_calliptera_Mbaka_river_Female:0.00016834328267168738):0.00011253760225691678	(A_calliptera_Kingiri:0.00046036554603734388	(A_calliptera_Massoko_benthic:0.00051547310974573422	A_calliptera_Massoko_littoral:0.00018925580317596442):0.00033832919993281039):0.00015641345307075785):0.00007503345768709094):0.00009139156275352043):0.00015119463170180363):0.00006639854570244722	(((Cynotilapia_axelrodi:0.00051535285502760716	Cynotilapia_afra:0.00034201997844070145):0.00012683635622128911	(Genyochromis_mento:0.00057610080183923202	Tropheops_tropheops:0.00028914000299511876):0.00007816228420077591):0.00007870986305924571	(Iodotropheus_sprengerae:0.00047326762855658935	(Metriaclima_zebra:0.00038040646981580547	Petrotilapia_genalutea:0.00021669456905018165):0.00014030104265577581):0.00008492028834208027):0.00007970234762278610):0.00008506559932705154):0.00012519084022938467):0.00011839468424056399	(Pallidochromis_tokolosh:0.00018355308948033710	((((Diplotaxodon_ngulube:0.00017110824276803259	Diplotaxodon_white_back_similis:0.00006843650148873143):0.00005711017401064673	Diplotaxodon_macrops:0.00011334872617415652):0.00003776733747815910	Diplotaxodon_macrops_black_dorsal:0.00004919648647851821):0.00003220427711645034	Diplotaxodon_limnothrissa:0.00007685880528168030):0.00004630458815561542):0.00005849247449659860	Diplotaxodon_greenwoodi:0.00043085578579372128):0.0;
(Pallidochromis_tokolosh:0.00017479377924907102	(((Diplotaxodon_ngulube:0.00004376891265964503	Diplotaxodon_white_back_similis:0.00010730981758663891):0.00024353558568897309	((((Rhamphochromis_longiceps:0.00014364873545439711	(Rhamphochromis_esox:0.00013995394852793662	Rhamphochromis_woodi:0.00009250324187427264):0.00010242821713681163):0.00054455189817529672	(Nbrichardi:0.02774602735816572921	((((A_calliptera_Salima_Father:0.00012777765264142556	A_calliptera_Chizumulu:0.00020300141688949248):0.00007529264162139733	((((((A_calliptera_Massoko_benthic:0.00000119553800442973	A_calliptera_Massoko_littoral:0.00000119553800442973):0.00023677427964592781	A_calliptera_Mbaka_river_Female:0.00008925744176067400):0.00055651519614695528	A_calliptera_Kingiri:0.00024519072296094177):0.00006363884042915279	(A_calliptera_North_Rukuru:0.00015930996656846188	(A_calliptera_Near_Kyela:0.00006637287714315211	A_calliptera_Songwe_River:0.00015590593095858910):0.00006561765023789117):0.00007924442416552860):0.00008750747747909969	Otopharynx_tetrastigma:0.00062409985454183934):0.00013251345094898604	((A_calliptera_Chitimba:0.00008487859874784478	A_calliptera_Bua:0.00038951436517535321):0.00009847210331511680	(A_calliptera_Luwawa:0.00011756880057407369	(A_calliptera_Enukweni:0.00000119553800442973	A_calliptera_South_Rukuru:0.00001020242581465741):0.00075699518376325288):0.00008123638359870633):0.00011172935287394851):0.00005081746689184468):0.00020901953698526069	((((Petrotilapia_genalutea:0.00055920931767617223	(Tropheops_tropheops:0.00033513448329517158	(Cynotilapia_axelrodi:0.00024151482716787496	Genyochromis_mento:0.00045501803127535894):0.00009773814690108591):0.00010598392020373647):0.00006285887942628807	Cynotilapia_afra:0.00019758651065353443):0.00003884795767068775	Metriaclima_zebra:0.00026128624857035148):0.00005719704381671089	Iodotropheus_sprengerae:0.00032170937812105345):0.00017224133292343338):0.00009874237604456097	(((Alticorpus_geoffreyi:0.00032365920876625012	Lethrinops_gossei:0.00011429541783907633):0.00003789816437988036	(((((Copadichromis_quadrimaculatus:0.00022124753646958535	Copadichromis_trimaculatus:0.00023393686260379806):0.00002463968139634691	(Copadichromis_virginalis:0.00012679576785036675	Copadichromis_likomae:0.00025990612726525114):0.00004875974156490826):0.00009251420187211991	(Lethrinops_auritus:0.00011866779594798450	(Lethrinops_albus:0.00016938453309628989	((Taeniolethrinops_praeorbitalis:0.00019290886881138120	Taeniolethrinops_furcicauda:0.00011738344998513007):0.00021449672574008402	Taeniolethrinops_macrorhynchus:0.00018468570659280320):0.00019876884866702827):0.00007291418337640233):0.00005865118373014003):0.00002404283642179385	Aulonocara_minutus:0.00023449685429343658):0.00004543491419905312	(Lethrinops_longimanus_redhead:0.00021543794148637767	((Lethrinops_sp_oliveri:0.00013585494143497433	Aulonocara_yellow:0.00009556745357531471):0.00004619248121825765	(Alticorpus_macrocleithrum:0.00028552060387717704	Lethrinops_lethrinus_Father:0.00017719129285119532):0.00001729065838900599):0.00002996679955344119):0.00004005843196419181):0.00003470972132279552):0.00004844500447093782	((((Stigmatochromis_modestus:0.00014925379334508376	(Stigmatochromis_guttatus:0.00040724702310218223	Otopharynx_brooksi_nkhata:0.00059529628014864673):0.00018129746782361600):0.00014180075510814846	((Chilotilapia_rhoadesii_1:0.00031239237621584920	Copadichromis_trewavasae:0.00017877809320393552):0.00009660518463789512	Hemitaenichromis_spilopterus:0.00013515790140579965):0.00003276636232731615):0.00005157950298837228	(((((Hemitilapia_oxyrhynchus:0.00010335444392910653	Otopharynx_lithobates:0.00082670242992737757):0.00010272663342641523	((Protomelas_ornatus_1:0.00034838506848083233	(Taeniochromis_holotaenia:0.00040157480584042605	Tyrannochromis_nigriventer:0.00054277455138829699):0.00013991853599709100):0.00010433730130242378	((Mylochromis_melanotaenia:0.00010492289956036475	Tremitochranus_placodon:0.00015519905085687024):0.00013216313474740559	Mylochromis_ericotaenia:0.00041806042380480889):0.00008208218442053649):0.00006621032577646726):0.00004526136660291174	(Otopharynx_speciosus_1:0.00031320239713300855	(Buccochromis_nototaenia:0.00013582977516974861	Buccochromis_rhoadesii:0.00015926107035593094):0.00017590510373476992):0.00016614039632725235):0.00007612835912750951	((Champsochromis_caeruelus_1:0.00057223454348988799	Placidochromis_longimanus_1:0.00020318075783617857):0.00004026160657289940	((((Nimbochromis_linni:0.00056612755539267167	Nimbochromis_polystigma:0.00008851826524589721):0.00010710967760822414	Nimbochromis_livingstoni:0.00054389869526116387):0.00035483474137035210	(Dimidiochromis_strigatus:0.00024266867751580008	(Dimidiochromis_dimidiatus:0.00003252112224659988	Dimidiochromis_compressiceps:0.00014329267558547422):0.00020671728457171621):0.00031354987788719522):0.00014761124936128674	Placidochromis_electra:0.00039493644851698725):0.00003970749786514428):0.00004959740879819755):0.00006180223445718506	((Dimidiochromis_kiwinge:0.00054892655942867931	Mylochromis_anaphyrmus:0.00044581368836318290):0.00005420465944628704	((Placidochromis_johnstoni:0.00076030266322644276	Placidochromis_milomo:0.00046467632270905411):0.00017605972142739645	(Ctenopharynx_intermedius_1:0.00014805701937365738	Ctenopharynx_nitidus:0.00019447807116695329):0.00008159669404996727):0.00006301158109029910):0.00006148006729616894):0.00003981932793066605):0.00004105570160463467	(Aulonocara_steveni:0.00055327583362701127	Aulonocara_stuartgranti_Father:0.00018292861575944648):0.00009352442247282744):0.00005286972652876573):0.00010215756678899281):0.00006739809047443688):0.00008119754736677078):0.00016128428448260377	Diplotaxodon_macrops_black_dorsal:0.00002776986699143440):0.00003526670304360029	Diplotaxodon_limnothrissa:0.00011526310270587336):0.00004818924409064666):0.00009486864300052342	Diplotaxodon_macrops:0.00008484192687638372):0.00010718751865104781	Diplotaxodon_greenwoodi:0.00024566405735066972):0.0;
(Pallidochromis_tokolosh:0.00018110134081219823	(((((Rhamphochromis_longiceps:0.00009771675674831363	(Rhamphochromis_esox:0.00010067505774678685	Rhamphochromis_woodi:0.00009445388173838977):0.00002141813357549437):0.00053568860597560280	((((Placidochromis_johnstoni:0.00047760740816278380	(Copadichromis_virginalis:0.00019195160441714453	(((Taeniolethrinops_praeorbitalis:0.00019509630720421730	(Taeniolethrinops_furcicauda:0.00020832146191567501	Taeniolethrinops_macrorhynchus:0.00029434604484488629):0.00007698041889154433):0.00011608796682532804	(Copadichromis_likomae:0.00016062683129026644	(((Aulonocara_steveni:0.00032394103828329223	Aulonocara_stuartgranti_Father:0.00012427415596576196):0.00010704143481944189	(Aulonocara_minutus:0.00015266840509979654	Aulonocara_yellow:0.00007805772360557353):0.00005022815112957581):0.00006262660506330751	(Lethrinops_sp_oliveri:0.00008775478716452017	(((((Hemitilapia_oxyrhynchus:0.00018794670797930743	Mylochromis_ericotaenia:0.00023484514609792279):0.00009700364140615684	(Protomelas_ornatus_1:0.00031679815313756093	Placidochromis_longimanus_1:0.00022456094221301513):0.00007844539587274786):0.00006710422883155136	((Mylochromis_melanotaenia:0.00009438420333200116	Tremitochranus_placodon:0.00018390366715102986):0.00016711646659989336	(Otopharynx_brooksi_nkhata:0.00048098667775635991	Tyrannochromis_nigriventer:0.00057328650813892894):0.00005444627720507063):0.00003700979113107504):0.00005926586758418740	((((Champsochromis_caeruelus_1:0.00045765037332179084	(Copadichromis_trimaculatus:0.00026079688921412013	Ctenopharynx_intermedius_1:0.00023675985278194531):0.00002498623792305947):0.00005285949482068850	Ctenopharynx_nitidus:0.00024615568665879993):0.00005918534731562489	(((Stigmatochromis_guttatus:0.00052545424021546217	Taeniochromis_holotaenia:0.00045153632766808965):0.00011157626829674604	Lethrinops_lethrinus_Father:0.00017982979866507069):0.00003606385174160460	(Alticorpus_macrocleithrum:0.00016704181771019523	Lethrinops_longimanus_redhead:0.00017319736591167942):0.00006808810756696563):0.00003476485673014040):0.00005243702186097000	((Dimidiochromis_kiwinge:0.00045552677219154876	(Mylochromis_anaphyrmus:0.00018209527736111504	Alticorpus_geoffreyi:0.00014274184194730847):0.00003445478081501419):0.00004299049202303640	(((Lethrinops_albus:0.00020770827974811993	(Placidochromis_electra:0.00033891178096113328	Lethrinops_auritus:0.00009996154257871442):0.00005923886750272739):0.00004273862121456301	(Otopharynx_lithobates:0.00035578392038286165	(((Dimidiochromis_dimidiatus:0.00016990755715063144	Dimidiochromis_compressiceps:0.00022144180073866134):0.00010830879456761855	Dimidiochromis_strigatus:0.00021577476635212982):0.00027200921997969362	Chilotilapia_rhoadesii_1:0.00029229829195062142):0.00006096117063398371):0.00004153427073823831):0.00004170355013249506	((Otopharynx_tetrastigma:0.00049432116623444335	((Hemitaenichromis_spilopterus:0.00014197711294743604	((Nimbochromis_polystigma:0.00004742227293105876	Nimbochromis_livingstoni:0.00049206590110885374):0.00031156888586189553	Nimbochromis_linni:0.00041479672920000403):0.00021233463260534352):0.00004862634678285493	Placidochromis_milomo:0.00044641014277787958):0.00006263915038334551):0.00006541306849854537	Copadichromis_quadrimaculatus:0.00014234570030174608):0.00003319610672739696):0.00003062556748969091):0.00004818677473072637):0.00001729755414620634):0.00004415846522760288	((Buccochromis_nototaenia:0.00026689982984940482	(Buccochromis_rhoadesii:0.00010778155339371081	Otopharynx_speciosus_1:0.00027682414601013579):0.00011940765298827829):0.00013894771781053245	Lethrinops_gossei:0.00012262481197497285):0.00004398628010058774):0.00003597100616994112):0.00003928191154966675):0.00001867442893204059):0.00003997773700008141):0.00003579336512242177	(Stigmatochromis_modestus:0.00046507859103728618	Copadichromis_trewavasae:0.00017470511171458009):0.00008588431633873142):0.00003114406835702196):0.00010071180558331795):0.00009980585175314527	(((A_calliptera_Salima_Father:0.00007237167182076726	A_calliptera_Luwawa:0.00020632977121455345):0.00007583339987241523	(A_calliptera_Bua:0.00088835640695881688	(((A_calliptera_Near_Kyela:0.00024695256437016452	(A_calliptera_North_Rukuru:0.00007809065167163319	((A_calliptera_Massoko_littoral:0.00029301626012204028	A_calliptera_Massoko_benthic:0.00014760992428362220):0.00028460706924617236	(A_calliptera_Enukweni:0.00006229498681358255	A_calliptera_South_Rukuru:0.00001106560472662074):0.00087349945896159097):0.00014080926994838058):0.00009346639931915351):0.00006857019774558701	(A_calliptera_Mbaka_river_Female:0.00015277125085574138	A_calliptera_Kingiri:0.00047778365793350186):0.00011367283139387327):0.00006417167705712187	A_calliptera_Songwe_River:0.00015035874928708955):0.00012132881187689793):0.00012443218237616704):0.00008389494987305396	(A_calliptera_Chizumulu:0.00021083902931681202	A_calliptera_Chitimba:0.00016304543178384542):0.00009228922222332156):0.00021449465803081205):0.00011070730083042803	((Tropheops_tropheops:0.00036169817922409068	(Genyochromis_mento:0.00042755860484989779	Iodotropheus_sprengerae:0.00033313327015066616):0.00016429844198899315):0.00008034056084984143	((Petrotilapia_genalutea:0.00026822193111886812	Cynotilapia_axelrodi:0.00030475326668040199):0.00007473689598021114	(Metriaclima_zebra:0.00037107461107035723	Cynotilapia_afra:0.00024331864888196440):0.00010347156730360234):0.00006132237853961360):0.00021343306634022453):0.00006893319203992824	Nbrichardi:0.02880892588325384071):0.00006895502603273296):0.00030197356222938352	Diplotaxodon_limnothrissa:0.00008977763479498381):0.00006058198345921269	(Diplotaxodon_white_back_similis:0.00017434109099713377	(Diplotaxodon_macrops:0.00007997570169378822	Diplotaxodon_ngulube:0.00018524025291861981):0.00002056298846370814):0.00013609646564547627):0.00013508996478665038	Diplotaxodon_macrops_black_dorsal:0.00008087844580608029):0.00019116308882363104	Diplotaxodon_greenwoodi:0.00012518775557830925):0.0;
(Pallidochromis_tokolosh:0.00025393745314244368	(Diplotaxodon_macrops:0.00005255678834164709	(((((Rhamphochromis_woodi:0.00008696461170816764	Rhamphochromis_esox:0.00016272085850636532):0.00013173907378134163	Rhamphochromis_longiceps:0.00012888760124933014):0.00042698866177966947	(((((Lethrinops_sp_oliveri:0.00011001979900329998	Lethrinops_lethrinus_Father:0.00008827731510400586):0.00000931973529754572	((Aulonocara_steveni:0.00025699115559999738	(Aulonocara_stuartgranti_Father:0.00029546835097684477	Otopharynx_tetrastigma:0.00020267195525225108):0.00003712054951009868):0.00004124556013445343	((((((Taeniolethrinops_praeorbitalis:0.00010595316499408112	(Tyrannochromis_nigriventer:0.00054148635590423565	Champsochromis_caeruelus_1:0.00026588803819217733):0.00009361552494669819):0.00005446392248526950	((Stigmatochromis_modestus:0.00032490706496537828	(Otopharynx_brooksi_nkhata:0.00037729103771544955	Stigmatochromis_guttatus:0.00035761702812230333):0.00006389927740835667):0.00008600375604103433	Copadichromis_trewavasae:0.00012556770167041872):0.00006795060246473065):0.00004272244881998956	(Copadichromis_likomae:0.00016515902212034598	((Placidochromis_milomo:0.00054345619118278314	(Mylochromis_ericotaenia:0.00027145768733432890	Hemitilapia_oxyrhynchus:0.00011732356497433580):0.00004394061116211775):0.00004345916202867243	((Nimbochromis_linni:0.00022005174534509215	Nimbochromis_livingstoni:0.00024828864164207719):0.00013069541676758399	Nimbochromis_polystigma:0.00014170590326732801):0.00015337971205119422):0.00004547395046983222):0.00004128852025835430):0.00004142411235137750	((Ctenopharynx_intermedius_1:0.00021780399571654982	Ctenopharynx_nitidus:0.00039690768019709656):0.00008397648989859639	(Taeniochromis_holotaenia:0.00035160384981734987	Copadichromis_quadrimaculatus:0.00013495639993847146):0.00005078772696823937):0.00004373028248124187):0.00003592845698212486	(((Lethrinops_gossei:0.00008041512162901413	Mylochromis_anaphyrmus:0.00023816934435708987):0.00006271727102821665	(Chilotilapia_rhoadesii_1:0.00021510853892029740	(Tremitochranus_placodon:0.00019130743452660655	Mylochromis_melanotaenia:0.00005414634360558288):0.00008019183508449027):0.00005514401043509746):0.00003434817037536102	((Aulonocara_minutus:0.00007107488601441599	(Placidochromis_electra:0.00040191283274737077	Otopharynx_lithobates:0.00034720936420475198):0.00007139183005713759):0.00005655823772239340	(Aulonocara_yellow:0.00011650577026778555	((Taeniolethrinops_furcicauda:0.00014819380342428535	(((Otopharynx_speciosus_1:0.00019757828859014067	(Buccochromis_rhoadesii:0.00012018836206916910	Buccochromis_nototaenia:0.00019745562521160268):0.00010106888783075554):0.00007712594325516506	(Dimidiochromis_dimidiatus:0.00013146472123859107	(Dimidiochromis_strigatus:0.00012074849064616006	Dimidiochromis_compressiceps:0.00028034052111977262):0.00008716713392836577):0.00032347787250879684):0.00009567690817606529	(Taeniolethrinops_macrorhynchus:0.00024993723137142364	Placidochromis_johnstoni:0.00047084503233574558):0.00005590376283178665):0.00003696896235658739):0.00004211703263178016	Alticorpus_macrocleithrum:0.00014367093738971079):0.00000749086404304016):0.00002942815206296997):0.00002721396791061140):0.00000732452346903672):0.00003335717865392225	((Lethrinops_albus:0.00012925272309345011	Dimidiochromis_kiwinge:0.00029086002240474732):0.00004905384480377727	(Copadichromis_virginalis:0.00011065732561898096	(Lethrinops_longimanus_redhead:0.00017957317098241435	Copadichromis_trimaculatus:0.00018052452563910334):0.00001672870035099120):0.00006879054939348335):0.00003764494792426314):0.00002426338303705379):0.00002207086279943973):0.00004086289715728943	(Lethrinops_auritus:0.00009023410109262666	(Hemitaenichromis_spilopterus:0.00017285349606684488	(Placidochromis_longimanus_1:0.00012026827239231314	Protomelas_ornatus_1:0.00030056311263495741):0.00003435503309507097):0.00004540627982656152):0.00003201977377814016):0.00004644524677365764	Alticorpus_geoffreyi:0.00013090549281602882):0.00005557639645939365	(Nbrichardi:0.02501510188637379173	((Cynotilapia_afra:0.00011866917491553198	Cynotilapia_axelrodi:0.00049534202458840755):0.00011665616912318127	((Petrotilapia_genalutea:0.00026600746318399806	(Tropheops_tropheops:0.00018603100780598963	Metriaclima_zebra:0.00035133541433503312):0.00003328156532350726):0.00003688600594104667	((Genyochromis_mento:0.00053564734895961846	Iodotropheus_sprengerae:0.00029877548032540942):0.00005334220941888047	(A_calliptera_Chizumulu:0.00019549515079393895	(((A_calliptera_Mbaka_river_Female:0.00015180700834690122	A_calliptera_North_Rukuru:0.00007488371388810567):0.00004809567881555501	(A_calliptera_Near_Kyela:0.00016168178229085322	((A_calliptera_Kingiri:0.00050331895015455833	((A_calliptera_Luwawa:0.00006482575513945135	A_calliptera_Bua:0.00098301610747947841):0.00012111394788539869	A_calliptera_Salima_Father:0.00017565235429218190):0.00007113359340060776):0.00007043778598246903	A_calliptera_Songwe_River:0.00012863430646105952):0.00008561945905184724):0.00005923546360366998):0.00008759255603472882	(((A_calliptera_Massoko_littoral:0.00006066295243122532	A_calliptera_Massoko_benthic:0.00009750013956160478):0.00057900113840448069	(A_calliptera_South_Rukuru:0.00000117999636311608	A_calliptera_Enukweni:0.00000117999636311608):0.00080926023511738423):0.00013283335196991955	A_calliptera_Chitimba:0.00012220901553022123):0.00005460874572307304):0.00008407479055185447):0.00011854629845154740):0.00007132557914493172):0.00006676272572800794):0.00009742156194041804):0.00004942393009794477):0.00008949531600713536):0.00010104737792140295	(Diplotaxodon_macrops_black_dorsal:0.00012257252201978183	(Diplotaxodon_ngulube:0.00006985925279431537	Diplotaxodon_white_back_similis:0.00018977564022547094):0.00030051647345468764):0.00005867993659346951):0.00009584059489255375	Diplotaxodon_limnothrissa:0.00004191728192413153):0.00003873274266772394):0.00029928430147815817	Diplotaxodon_greenwoodi:0.00024769371193663822):0.0;
((Diplotaxodon_macrops_black_dorsal:0.00013200987579456715	((((((((((Lethrinops_gossei:0.00010792639935740502	(Hemitilapia_oxyrhynchus:0.00023970513554183131	((Taeniolethrinops_furcicauda:0.00019580894187133031	(Taeniolethrinops_macrorhynchus:0.00030515974596643500	Taeniolethrinops_praeorbitalis:0.00017359266061199409):0.00012151870023785800):0.00008927260155808554	((Placidochromis_longimanus_1:0.00015685173548940406	Alticorpus_geoffreyi:0.00019405709172340239):0.00004848057747294363	(Lethrinops_auritus:0.00012534247449321587	Tyrannochromis_nigriventer:0.00067543234110338719):0.00003673571523104959):0.00002111933664879952):0.00005240170564065232):0.00003098664924846778):0.00002955371984558160	(((Ctenopharynx_nitidus:0.00028701363506373654	Ctenopharynx_intermedius_1:0.00013243824834391734):0.00010301186373755611	Lethrinops_longimanus_redhead:0.00019989671740078038):0.00002652593311182683	((Lethrinops_lethrinus_Father:0.00016375407967228605	(Otopharynx_speciosus_1:0.00027977711623796060	(Buccochromis_rhoadesii:0.00018174014953085862	Buccochromis_nototaenia:0.00027031881502897820):0.00017827374983233981):0.00015919306283814061):0.00004210535602024463	(Lethrinops_sp_oliveri:0.00015585677192139614	(Aulonocara_yellow:0.00009143414869153577	Aulonocara_steveni:0.00041164022876872565):0.00004521955381977275):0.00004296682788078719):0.00003049063772587860):0.00002833872883296692):0.00003310273197738519	((Dimidiochromis_kiwinge:0.00053198292147110858	(Dimidiochromis_dimidiatus:0.00021754241358416180	(Dimidiochromis_strigatus:0.00035371338886258880	Dimidiochromis_compressiceps:0.00033745447186673720):0.00007353757679989491):0.00015821612190394601):0.00011400149854707796	Placidochromis_johnstoni:0.00051661306879204245):0.00008542187374054744):0.00002889711122976484	((((Taeniochromis_holotaenia:0.00050008862706934034	Lethrinops_albus:0.00020200092335551158):0.00005301583431589710	(Champsochromis_caeruelus_1:0.00054020087383570053	Copadichromis_trimaculatus:0.00041521151958028512):0.00005296724789023144):0.00004985174814082091	(Chilotilapia_rhoadesii_1:0.00023404824960638425	(((Otopharynx_brooksi_nkhata:0.00039600733185073399	Stigmatochromis_guttatus:0.00054369405840150374):0.00012950599250821261	Stigmatochromis_modestus:0.00056668619636993946):0.00006552164947188794	Copadichromis_trewavasae:0.00028158581104946662):0.00004821592420589900):0.00003744740001270421):0.00003979509990973492	((Nimbochromis_linni:0.00045143909966373531	(Nimbochromis_polystigma:0.00022267655418632703	Nimbochromis_livingstoni:0.00010236555091919844):0.00013926888353161469):0.00014876894139498128	((Protomelas_ornatus_1:0.00029627973423954095	Hemitaenichromis_spilopterus:0.00012789873162819047):0.00007958645860670951	(Mylochromis_melanotaenia:0.00020542677963040180	Mylochromis_ericotaenia:0.00027901398048821812):0.00007456955352234327):0.00006394694249692530):0.00005651285476000480):0.00002276992216728211):0.00006313048749027724	(Tremitochranus_placodon:0.00021872592966454995	(Placidochromis_milomo:0.00044098361875566898	Placidochromis_electra:0.00039703830426903288):0.00005095422550398370):0.00001985816291418893):0.00004930618094753975	((Mylochromis_anaphyrmus:0.00031241385742924999	(Aulonocara_stuartgranti_Father:0.00039585723976160489	Copadichromis_likomae:0.00014476449470107283):0.00004036694053279984):0.00006044629373833377	(Copadichromis_virginalis:0.00017380089281456202	(Aulonocara_minutus:0.00015807029183440162	Alticorpus_macrocleithrum:0.00039967531851853549):0.00011595634967510315):0.00005082001133103078):0.00005130810263502258):0.00004915936761663178	(Otopharynx_lithobates:0.00038612891080258528	Copadichromis_quadrimaculatus:0.00024439226658463725):0.00004530613191743640):0.00004068985331845172	((Nbrichardi:0.03272644554697172470	(Rhamphochromis_longiceps:0.00010216663177442144	(Rhamphochromis_esox:0.00012083042542973935	Rhamphochromis_woodi:0.00006982102700156659):0.00006754090573365041):0.00045977096287055534):0.00005065099079491972	((Otopharynx_tetrastigma:0.00048912733468845719	(((A_calliptera_Chizumulu:0.00015869730311451278	(A_calliptera_North_Rukuru:0.00012247052974397133	(A_calliptera_Kingiri:0.00054119939710264246	((A_calliptera_Bua:0.00074349517583015918	(A_calliptera_Enukweni:0.00005722745256377690	A_calliptera_South_Rukuru:0.00000109699833297059):0.00062960486241918964):0.00017941144277290876	A_calliptera_Salima_Father:0.00021782225565558384):0.00010600587667499363):0.00005280724844936909):0.00002429059134354793):0.00006815372673195472	(A_calliptera_Mbaka_river_Female:0.00012229203582025640	((A_calliptera_Chitimba:0.00013672067848336832	(A_calliptera_Songwe_River:0.00037638411239860264	A_calliptera_Near_Kyela:0.00012110631025122491):0.00010165329605897337):0.00012840976291989594	A_calliptera_Luwawa:0.00018822742253890977):0.00004690070388125274):0.00006494203426812473):0.00016837006617907569	(A_calliptera_Massoko_littoral:0.00012984704922124564	A_calliptera_Massoko_benthic:0.00009049497485766352):0.00057885070486346968):0.00023057823102235389):0.00023832005590165303	((Cynotilapia_afra:0.00023440100173551965	(Genyochromis_mento:0.00041476934615671164	Iodotropheus_sprengerae:0.00056997533447639625):0.00008921692467169895):0.00009122173529725716	((Metriaclima_zebra:0.00030051781833107861	(Petrotilapia_genalutea:0.00042536209832668315	Tropheops_tropheops:0.00020055560381862040):0.00009403073257741436):0.00008676461766679336	Cynotilapia_axelrodi:0.00082726812164212176):0.00005833275841202696):0.00006804959584217855):0.00006344796946368838):0.00006993211358290055):0.00020489080415855683	(Diplotaxodon_limnothrissa:0.00013871162212902277	(Diplotaxodon_ngulube:0.00016914211868337525	Diplotaxodon_white_back_similis:0.00008833337451170065):0.00027224770554716950):0.00004547781978180208):0.00009724339782374366	Diplotaxodon_macrops:0.00009295325469119254):0.00007801515306987120):0.00021624959068050189	Pallidochromis_tokolosh:0.00013748644118084246	Diplotaxodon_greenwoodi:0.00006751127627084356):0.0;
(Pallidochromis_tokolosh:0.00020440784293686244	((((((((Champsochromis_caeruelus_1:0.00046386507525542347	(Mylochromis_melanotaenia:0.00022894458957767970	Tremitochranus_placodon:0.00018267010240234424):0.00009577963810655996):0.00010210082021386367	((Chilotilapia_rhoadesii_1:0.00026371140106417213	((Mylochromis_ericotaenia:0.00037413815653269120	((Nimbochromis_linni:0.00027234049738656806	Nimbochromis_livingstoni:0.00009483292580166340):0.00010896466274945419	Nimbochromis_polystigma:0.00013260607183813666):0.00026023374639874751):0.00006104415680155990	(((Protomelas_ornatus_1:0.00026543294951336828	Placidochromis_johnstoni:0.00056489853412121003):0.00007831529175666817	Alticorpus_macrocleithrum:0.00038802834250225340):0.00005523001461955365	((Otopharynx_lithobates:0.00015258814897998988	Dimidiochromis_kiwinge:0.00037175819486115101):0.00013524831306572493	(Hemitilapia_oxyrhynchus:0.00021426075604232824	Lethrinops_longimanus_redhead:0.00010405572632221294):0.00003153644780809213):0.00006422409552613378):0.00004431011577720641):0.00005704119069567543):0.00005888009116425569	(((Tyrannochromis_nigriventer:0.00038510751702624813	(Copadichromis_likomae:0.00023195162665265033	(Copadichromis_trimaculatus:0.00022503214092643568	Copadichromis_quadrimaculatus:0.00013437078775962457):0.00006275394413854897):0.00008111694879440741):0.00005206324670554169	(Hemitaenichromis_spilopterus:0.00016924796357055264	Lethrinops_lethrinus_Father:0.00016699576625445588):0.00005708431472930085):0.00006771261541695179	(((Dimidiochromis_strigatus:0.00021020793140850497	(Dimidiochromis_dimidiatus:0.00014388409996051062	Dimidiochromis_compressiceps:0.00042808850169605414):0.00007313950247725249):0.00026844221094870808	Taeniochromis_holotaenia:0.00049067930559430816):0.00005729706565737661	(Placidochromis_electra:0.00048652865189188521	(Copadichromis_trewavasae:0.00018904484993222961	((Stigmatochromis_modestus:0.00025438245061763868	Stigmatochromis_guttatus:0.00088320714787985225):0.00012520419950758430	(Ctenopharynx_intermedius_1:0.00020499959520260284	Ctenopharynx_nitidus:0.00014546599988752481):0.00004682833568493921):0.00005642788587804795):0.00007794806557888222):0.00001494843953143873):0.00003947241553552720):0.00003643065411631833):0.00001785222506380252):0.00003893484029814474	((((Taeniolethrinops_macrorhynchus:0.00024068013305123583	Taeniolethrinops_furcicauda:0.00011638071227484683):0.00011235758407212249	Taeniolethrinops_praeorbitalis:0.00014445256604290983):0.00005733471793562108	Lethrinops_auritus:0.00021296897308117061):0.00007108012049701562	(Otopharynx_brooksi_nkhata:0.00025196328744568673	Placidochromis_milomo:0.00029654114587648601):0.00007172550819940416):0.00006146547955835555):0.00003024701829293322	(((Aulonocara_yellow:0.00009870644521963850	(Aulonocara_steveni:0.00038058475930424443	Aulonocara_stuartgranti_Father:0.00025119316994005067):0.00003176512291246667):0.00004772605646412887	(Lethrinops_sp_oliveri:0.00012728144095725200	Aulonocara_minutus:0.00015106303709264124):0.00008676378169749593):0.00006300012866935645	((Copadichromis_virginalis:0.00018431598396793095	(Buccochromis_nototaenia:0.00062142571479109512	(Buccochromis_rhoadesii:0.00015298810353703621	Otopharynx_speciosus_1:0.00020569108400539924):0.00009619949819945145):0.00014085508482070233):0.00006448374477917132	(((Lethrinops_gossei:0.00011207597482966640	(Alticorpus_geoffreyi:0.00025557256649022449	Mylochromis_anaphyrmus:0.00022198655662544474):0.00004299570529685892):0.00005713686022367760	Lethrinops_albus:0.00016919683752404888):0.00002573284881202157	Placidochromis_longimanus_1:0.00034017321669612885):0.00010267446709751967):0.00003028688112160291):0.00001367903304054484):0.00007287781779361664	((Otopharynx_tetrastigma:0.00035214655665684010	(A_calliptera_Chizumulu:0.00016517026366531082	(A_calliptera_Kingiri:0.00031054844125800177	((A_calliptera_Near_Kyela:0.00016706531316130774	A_calliptera_Chitimba:0.00016002605091284020):0.00008765100119783481	((A_calliptera_Mbaka_river_Female:0.00016619961533541244	(((A_calliptera_South_Rukuru:0.00002959377269409051	A_calliptera_Enukweni:0.00000117873258763309):0.00077324768826689705	A_calliptera_Songwe_River:0.00074912443152594095):0.00018267587059474078	(A_calliptera_Massoko_littoral:0.00012299452978120856	A_calliptera_Massoko_benthic:0.00010971805442985710):0.00077440397811342414):0.00011596671456368776):0.00008223050613702524	(((A_calliptera_Luwawa:0.00015124784570132545	A_calliptera_Bua:0.00097019446831253368):0.00014147607378886906	A_calliptera_Salima_Father:0.00015956200494104942):0.00012301944078349570	A_calliptera_North_Rukuru:0.00013801427771621835):0.00009597258616702137):0.00009054519866579617):0.00013561171316778367):0.00009863430322873064):0.00019224620878873646):0.00013017207562526951	(Cynotilapia_afra:0.00017001837890420670	(((Genyochromis_mento:0.00044225918989323744	Iodotropheus_sprengerae:0.00030462490711606664):0.00012053669822672167	(Cynotilapia_axelrodi:0.00065496546124004895	(Petrotilapia_genalutea:0.00034380703353151541	Metriaclima_zebra:0.00039916257802782775):0.00009000428538795543):0.00006591980571448485):0.00007713056555655199	Tropheops_tropheops:0.00031390974797465413):0.00004402146908785571):0.00008548297139193609):0.00006581240032299677):0.00003791306640645633	Nbrichardi:0.03052502194227769625):0.00004509319881232607	(Rhamphochromis_esox:0.00008126385653767653	(Rhamphochromis_longiceps:0.00009811643719540644	Rhamphochromis_woodi:0.00007370017146496773):0.00002010557647489819):0.00056003144543308788):0.00017730467563797079	((Diplotaxodon_macrops:0.00011345090503289774	(Diplotaxodon_white_back_similis:0.00018372919503381317	Diplotaxodon_ngulube:0.00017455020101212918):0.00006529203296384819):0.00005826910428283250	(Diplotaxodon_limnothrissa:0.00012065848875629452	Diplotaxodon_macrops_black_dorsal:0.00010773171198753855):0.00006189947930992184):0.00003396136567658170):0.00023505144523336410	Diplotaxodon_greenwoodi:0.00021180171495793030):0.0;
(((Diplotaxodon_macrops_black_dorsal:0.00008446240665108037	(((((Rhamphochromis_esox:0.00014215947717286838	Rhamphochromis_longiceps:0.00008277548398206777):0.00003549032130348863	Rhamphochromis_woodi:0.00012333672149464071):0.00051847280915387527	(Nbrichardi:0.02756254820022732352	((Petrotilapia_genalutea:0.00022648600485450691	(((Cynotilapia_axelrodi:0.00035819507883641353	Cynotilapia_afra:0.00028208996310230550):0.00007995694716097795	Metriaclima_zebra:0.00030020433582873249):0.00006687621956177901	(Genyochromis_mento:0.00050219166554391472	Tropheops_tropheops:0.00013177384145688682):0.00006383391701134568):0.00006791951854217323):0.00010014681978882050	(Iodotropheus_sprengerae:0.00010125985392466430	(A_calliptera_Bua:0.00074638607916326257	(((A_calliptera_Chizumulu:0.00014950488760392112	A_calliptera_Luwawa:0.00045269397269728247):0.00016951092737170668	A_calliptera_Salima_Father:0.00024036767383079380):0.00009573879869079214	((A_calliptera_North_Rukuru:0.00010919075246799082	A_calliptera_Near_Kyela:0.00008874869319303967):0.00004921565579699399	((A_calliptera_Chitimba:0.00014354782565038462	(A_calliptera_Songwe_River:0.00021109143037402638	(A_calliptera_Enukweni:0.00000118631535045067	A_calliptera_South_Rukuru:0.00000118631535045067):0.00049422092858849491):0.00012684235989963560):0.00004447699055591592	((A_calliptera_Massoko_littoral:0.00000118631535045067	A_calliptera_Massoko_benthic:0.00000917660243282158):0.00022996199162457950	(A_calliptera_Kingiri:0.00014815850742492048	A_calliptera_Mbaka_river_Female:0.00035929998407614326):0.00010429079172099888):0.00006366214886620027):0.00011467110756657648):0.00012789187190367896):0.00014124342475350132):0.00033203788876033814):0.00007729183966338414):0.00009987107831806959):0.00005262065584147532):0.00007983389944052977	((((Lethrinops_albus:0.00012621889123109607	((Chilotilapia_rhoadesii_1:0.00043963657971360354	(Tremitochranus_placodon:0.00007600895077589731	Mylochromis_melanotaenia:0.00021087124022412562):0.00019864259608863585):0.00005953169219714217	(Dimidiochromis_kiwinge:0.00031557107100949614	((Otopharynx_speciosus_1:0.00020832315496803879	Buccochromis_rhoadesii:0.00016188299502713357):0.00015385608538157658	Buccochromis_nototaenia:0.00085888090888348921):0.00012820267009226353):0.00003559222769096651):0.00002666432451541500):0.00002983495484177962	(Tyrannochromis_nigriventer:0.00052292493340389109	Champsochromis_caeruelus_1:0.00044798695478463649):0.00009202265955442288):0.00002433050403832671	(((Ctenopharynx_intermedius_1:0.00016630452494887033	((Hemitilapia_oxyrhynchus:0.00015506238850573122	Otopharynx_tetrastigma:0.00059496005627730688):0.00005301046991866044	(Hemitaenichromis_spilopterus:0.00008716132296726709	Placidochromis_johnstoni:0.00046110335507893471):0.00014721881120648673):0.00004075774711263407):0.00003829494058967168	((Dimidiochromis_compressiceps:0.00040968160358920071	(Dimidiochromis_strigatus:0.00013200024350019549	Dimidiochromis_dimidiatus:0.00007003934766556926):0.00014059754234460879):0.00027667767053108153	(Protomelas_ornatus_1:0.00029378352726759974	Ctenopharynx_nitidus:0.00016060868545654872):0.00003702967364990597):0.00005275174724875683):0.00006258076063878308	((((Copadichromis_quadrimaculatus:0.00005954474273565629	Copadichromis_likomae:0.00018398210650746538):0.00004552769407326308	(Alticorpus_macrocleithrum:0.00023861964378870388	(Lethrinops_auritus:0.00008900005744383481	((Taeniolethrinops_macrorhynchus:0.00029502699081367036	Taeniolethrinops_furcicauda:0.00006145791236444091):0.00006388874392324592	Taeniolethrinops_praeorbitalis:0.00019896357795827596):0.00015298124187019993):0.00003587355222845510):0.00005807106278205980):0.00005380905061294582	((((Taeniochromis_holotaenia:0.00037103297868745717	Copadichromis_trimaculatus:0.00021105475821876603):0.00006594123128243125	(Otopharynx_lithobates:0.00031989519957454054	Mylochromis_ericotaenia:0.00021026457170943654):0.00015343386881392612):0.00007486265825281124	Placidochromis_longimanus_1:0.00014606159829529691):0.00005790306149792248	(((Otopharynx_brooksi_nkhata:0.00018822909263266149	Stigmatochromis_modestus:0.00019307574419411331):0.00007874906253479534	Copadichromis_trewavasae:0.00016215690174176714):0.00006260366156816425	(Nimbochromis_linni:0.00020212906504854126	(Nimbochromis_polystigma:0.00016343207907809000	Nimbochromis_livingstoni:0.00012559358301167631):0.00010807726075867060):0.00025633502885808840):0.00003796189167451314):0.00003391987120726403):0.00002947585504809078	((Mylochromis_anaphyrmus:0.00016062193446951141	Placidochromis_electra:0.00027968153373649347):0.00005638978377657246	((Stigmatochromis_guttatus:0.00039054377684659224	Placidochromis_milomo:0.00060013915847230990):0.00007718696971595885	(Lethrinops_gossei:0.00061555066616243422	Lethrinops_lethrinus_Father:0.00013699981500670251):0.00005222043401522308):0.00007292123970790481):0.00004915655071351318):0.00002277063627161518):0.00004137926452273873):0.00003234992105095402	(Aulonocara_minutus:0.00015456703509851216	((Lethrinops_longimanus_redhead:0.00016458508306560791	(Copadichromis_virginalis:0.00007813223080136931	Lethrinops_sp_oliveri:0.00005156619859003364):0.00006628702177625564):0.00003173831708283681	(Aulonocara_steveni:0.00022329672538216148	(Aulonocara_stuartgranti_Father:0.00013397553808978623	(Alticorpus_geoffreyi:0.00025446744726119984	Aulonocara_yellow:0.00012576525584711160):0.00003952610130109925):0.00004567860996219129):0.00014043242244132073):0.00004141868577879910):0.00004661659450983516):0.00009223062308533072):0.00020950049859655908	(Diplotaxodon_limnothrissa:0.00009614065005323335	(Diplotaxodon_ngulube:0.00023388651630298538	Diplotaxodon_white_back_similis:0.00010459346666268520):0.00008722049838959988):0.00004791247477587543):0.00004275677817187860):0.00004233782990581592	Diplotaxodon_macrops:0.00009556024985931518):0.00016381788608005451	Pallidochromis_tokolosh:0.00010058961270703533	Diplotaxodon_greenwoodi:0.00039323826200999120):0.0;
(Pallidochromis_tokolosh:0.00007436004003990250	(((Diplotaxodon_macrops_black_dorsal:0.00012494520590330897	Diplotaxodon_white_back_similis:0.00009035518357009815):0.00009392880154495678	((((Lethrinops_gossei:0.00040487636015971556	((Alticorpus_geoffreyi:0.00025387356113463041	((Aulonocara_yellow:0.00009661556554556953	(Aulonocara_minutus:0.00028424691313810369	Alticorpus_macrocleithrum:0.00053242048228248936):0.00007215371600951386):0.00007137824215545242	(Lethrinops_longimanus_redhead:0.00022495621981998790	Lethrinops_sp_oliveri:0.00020646665473731773):0.00003260866373876763):0.00003640426756196272):0.00007455540597486785	((((Mylochromis_anaphyrmus:0.00020510291970949631	((Placidochromis_electra:0.00049956707212918091	(Buccochromis_nototaenia:0.00041664216910166052	(Otopharynx_speciosus_1:0.00028899393614163684	Buccochromis_rhoadesii:0.00040544214852056585):0.00009980436607059449):0.00024529035341316359):0.00012317830451099123	(Placidochromis_longimanus_1:0.00023493099205924658	(Lethrinops_auritus:0.00016136400499776178	(Ctenopharynx_intermedius_1:0.00023287892150642775	Ctenopharynx_nitidus:0.00017487336305041409):0.00030750814217127037):0.00004317521731414990):0.00004299090167206777):0.00004006291827851292):0.00002728684369506992	((Otopharynx_tetrastigma:0.00073583656975408909	Lethrinops_lethrinus_Father:0.00014633562445878998):0.00012331901010562959	(((Lethrinops_albus:0.00020860114694629797	Copadichromis_likomae:0.00018246722256621756):0.00004537601079232998	(((Hemitaenichromis_spilopterus:0.00017858526848413516	Placidochromis_johnstoni:0.00050977829074951193):0.00024280046023761670	Chilotilapia_rhoadesii_1:0.00037955564753715119):0.00020315848749523902	(Dimidiochromis_kiwinge:0.00039826939803767528	(Mylochromis_ericotaenia:0.00031786191286692648	Protomelas_ornatus_1:0.00032436640378248654):0.00013448860029722864):0.00007405234254383504):0.00008223975849010269):0.00005652336639935602	(((Champsochromis_caeruelus_1:0.00060285068796707387	(Tremitochranus_placodon:0.00026900971784967479	Mylochromis_melanotaenia:0.00041547199783717128):0.00025256413909603535):0.00011455809220793634	((Tyrannochromis_nigriventer:0.00053631494094527523	Placidochromis_milomo:0.00052523047916785872):0.00010914668936567652	(Taeniochromis_holotaenia:0.00066837090066759644	Copadichromis_trewavasae:0.00048411181178515409):0.00010529023755217936):0.00017501061373251012):0.00005123806337442149	(((Dimidiochromis_compressiceps:0.00027837073361276164	(Dimidiochromis_strigatus:0.00005614017888132058	Dimidiochromis_dimidiatus:0.00017239283711109854):0.00024707411443984504):0.00023366170866744346	(Nimbochromis_linni:0.00015477450735311294	(Nimbochromis_livingstoni:0.00000662569355853283	Nimbochromis_polystigma:0.00004312729658072745):0.00021389813986210076):0.00025693152974741055):0.00013744413436219638	(((Otopharynx_brooksi_nkhata:0.00039310200487308451	(Stigmatochromis_modestus:0.00029466998355511242	Stigmatochromis_guttatus:0.00034090336206111713):0.00017753758478159177):0.00012271745095032233	(Hemitilapia_oxyrhynchus:0.00024238869869831363	Otopharynx_lithobates:0.00035297010833404619):0.00010677855968285765):0.00006980446097605100	(Copadichromis_trimaculatus:0.00042468006901767193	Copadichromis_quadrimaculatus:0.00024185080555760686):0.00024518016003943749):0.00010200443973004850):0.00006123938634388501):0.00004711961549195473):0.00006560323656964362):0.00004944650369048841):0.00005573566536631657	(Taeniolethrinops_praeorbitalis:0.00045074141121879491	(Taeniolethrinops_furcicauda:0.00018657795952733836	Taeniolethrinops_macrorhynchus:0.00047426898782763059):0.00019666691236629784):0.00022397236353804550):0.00007361278781762419	(Copadichromis_virginalis:0.00031760675741183291	(Aulonocara_steveni:0.00022328026986814131	Aulonocara_stuartgranti_Father:0.00027935938674285418):0.00020911908784724149):0.00004024215206759152):0.00003111165613402138):0.00006589500382091756):0.00004376448790444120	((Nbrichardi:0.03075088916209263792	((Rhamphochromis_woodi:0.00006161036665747976	Rhamphochromis_esox:0.00008846536928829287):0.00007578227473738428	Rhamphochromis_longiceps:0.00006551927808476018):0.00051946502052711483):0.00008218693162401810	((Tropheops_tropheops:0.00037445896147388536	(Iodotropheus_sprengerae:0.00043139028600314286	((((Petrotilapia_genalutea:0.00011197162299168840	Genyochromis_mento:0.00036216232659093243):0.00014588781734167295	Cynotilapia_afra:0.00041324354993403639):0.00014773409303710781	Metriaclima_zebra:0.00032058882390274118):0.00007799043366802935	Cynotilapia_axelrodi:0.00056094334093153262):0.00011669402990768510):0.00011563313567753372):0.00015919234825564094	(((A_calliptera_Bua:0.00032843913001134970	(A_calliptera_Mbaka_river_Female:0.00020269236137973872	(A_calliptera_Massoko_littoral:0.00006775679316015839	A_calliptera_Massoko_benthic:0.00030725005506690114):0.00040066952613987172):0.00009307114310384991):0.00007155319497857742	((((A_calliptera_North_Rukuru:0.00007865197363942553	A_calliptera_Chitimba:0.00009374632608279477):0.00005120175637773303	A_calliptera_Songwe_River:0.00011154088973202916):0.00006066949397014084	(A_calliptera_Kingiri:0.00045726058846990645	((A_calliptera_Near_Kyela:0.00004450068373927370	A_calliptera_Luwawa:0.00046691662534940832):0.00013033602395173344	A_calliptera_Salima_Father:0.00013010442538672376):0.00017748657878398171):0.00011000911229405993):0.00011937688582337765	A_calliptera_Chizumulu:0.00013048826332957619):0.00008553586187235646):0.00015997340634318579	(A_calliptera_South_Rukuru:0.00000481069161846500	A_calliptera_Enukweni:0.00000118241514944215):0.00062210321501249451):0.00062536592075695149):0.00010705102941901603):0.00002995613214064112):0.00028497819646253647	Diplotaxodon_limnothrissa:0.00013536627016512903):0.00011998195812785231	Diplotaxodon_macrops:0.00004459135754199067):0.00003789574132386232):0.00006082831456382645	Diplotaxodon_ngulube:0.00014439793814177392):0.00023640477766207082	Diplotaxodon_greenwoodi:0.00016659282584658913):0.0;
(Pallidochromis_tokolosh:0.00014302774603213922	(((Diplotaxodon_macrops:0.00005185021947683405	Diplotaxodon_ngulube:0.00015046507130558057):0.00015238541762659509	((Diplotaxodon_macrops_black_dorsal:0.00032365980030618754	((Copadichromis_virginalis:0.00022483442001871944	((((((Placidochromis_milomo:0.00034494471030870418	(Dimidiochromis_strigatus:0.00055474794191390253	Protomelas_ornatus_1:0.00030824371384517149):0.00010003277184181393):0.00012888280989263858	(Champsochromis_caeruelus_1:0.00044606913970918601	Otopharynx_speciosus_1:0.00050700847236842268):0.00021418314753667115):0.00018794662161313397	(((Otopharynx_lithobates:0.00036122124827893615	Tyrannochromis_nigriventer:0.00079070670620186138):0.00024463483850856068	((Stigmatochromis_modestus:0.00040821950701365093	(Otopharynx_brooksi_nkhata:0.00049207477868463913	Stigmatochromis_guttatus:0.00030067289614934048):0.00016487035608258972):0.00024329226398542932	Taeniochromis_holotaenia:0.00079023938212747060):0.00019270773443672606):0.00010782717643599556	Alticorpus_geoffreyi:0.00039551823711291901):0.00005580919664569492):0.00015757843320925917	((Copadichromis_quadrimaculatus:0.00026266583215892156	(Hemitaenichromis_spilopterus:0.00035935180263488222	Chilotilapia_rhoadesii_1:0.00044765067598582424):0.00028832154703667498):0.00007367653636338603	((((Aulonocara_minutus:0.00024722938782462714	Alticorpus_macrocleithrum:0.00026528422232169113):0.00040929537636188285	(Aulonocara_stuartgranti_Father:0.00024360590938597129	Aulonocara_steveni:0.00054053845907321219):0.00041349908810134453):0.00016885699776979910	(Lethrinops_gossei:0.00034677872658597423	Taeniolethrinops_praeorbitalis:0.00035103816992676675):0.00005163926205947857):0.00009287715684584930	((Lethrinops_lethrinus_Father:0.00036689278002431696	Lethrinops_longimanus_redhead:0.00024973719256050285):0.00008168593492006464	((Copadichromis_trimaculatus:0.00049124799267868046	(Placidochromis_electra:0.00053757080042133752	Lethrinops_albus:0.00032171492271390617):0.00012159664624062097):0.00013114635528061410	(((Dimidiochromis_kiwinge:0.00069294319781728535	(Nimbochromis_polystigma:0.00009746582955727803	(Nimbochromis_livingstoni:0.00063631941229819579	Nimbochromis_linni:0.00029736990308961878):0.00003473918377009203):0.00027698118910303687):0.00022039538857901642	(Placidochromis_longimanus_1:0.00027690460425992938	(Taeniolethrinops_furcicauda:0.00106831065482115113	Taeniolethrinops_macrorhynchus:0.00054531065919780596):0.00025611209987135995):0.00009576357333558911):0.00013558953123697160	(((Hemitilapia_oxyrhynchus:0.00035975263880082351	Copadichromis_trewavasae:0.00039983602991756391):0.00018332447791759193	(((Tremitochranus_placodon:0.00025127574140827974	Mylochromis_melanotaenia:0.00028458119404659504):0.00044840436664174898	(Ctenopharynx_intermedius_1:0.00024322201369498140	Ctenopharynx_nitidus:0.00013649701240295013):0.00031597425293567784):0.00010143433257278279	(((Placidochromis_johnstoni:0.00105819205786851305	(Dimidiochromis_compressiceps:0.00019964958767363768	Dimidiochromis_dimidiatus:0.00012017828969136771):0.00055588303383875663):0.00021014135605615844	(Buccochromis_nototaenia:0.00025399879335026392	Buccochromis_rhoadesii:0.00020202588952062715):0.00028954943003576568):0.00012829035747878180	Lethrinops_auritus:0.00038517129044227951):0.00007352605788230653):0.00008646956094570379):0.00008954629457131452	((Mylochromis_ericotaenia:0.00108991442856633432	(Aulonocara_yellow:0.00024459714332153112	Lethrinops_sp_oliveri:0.00029205112054316138):0.00009332542445321417):0.00016577498562875105	(Mylochromis_anaphyrmus:0.00043533215114930940	((Nbrichardi:0.02998950064997940590	((Tropheops_tropheops:0.00031348009932301318	Metriaclima_zebra:0.00057676970187102742):0.00017435438365314776	(((Cynotilapia_afra:0.00029115528297762844	Petrotilapia_genalutea:0.00072845018536428355):0.00017560034409207275	Iodotropheus_sprengerae:0.00069291197772044393):0.00023071200866869740	(Cynotilapia_axelrodi:0.00057462397520894465	Genyochromis_mento:0.00044000558147483837):0.00019833471046841464):0.00019118714295639756):0.00014174914858062606):0.00015419183135714890	(A_calliptera_Chizumulu:0.00023409178899760588	((A_calliptera_Near_Kyela:0.00012990700546769210	A_calliptera_Chitimba:0.00014500734635140483):0.00007201716531576285	((A_calliptera_North_Rukuru:0.00028901570250985064	(A_calliptera_Bua:0.00102757818988053677	(A_calliptera_Songwe_River:0.00034634021814660819	(A_calliptera_Kingiri:0.00020985490865576414	(A_calliptera_Mbaka_river_Female:0.00056964444191514370	(A_calliptera_Massoko_littoral:0.00000488369056326856	A_calliptera_Massoko_benthic:0.00013828202006099002):0.00056834563095490220):0.00013544651432523337):0.00043229842770130158):0.00042229272956613982):0.00028328122949271354):0.00046116228025979100	((A_calliptera_Luwawa:0.00008759473608590963	A_calliptera_Salima_Father:0.00015681971793901942):0.00017289144113371197	(A_calliptera_South_Rukuru:0.00000125285058110090	A_calliptera_Enukweni:0.00002706528316169717):0.00080305836247910971):0.00023124015976591641):0.00019723573833893221):0.00024186559136825099):0.00047640930132947061):0.00029588680851302929):0.00014021725462852347):0.00011132713619345694):0.00008080516997324866):0.00007974168459812754):0.00021143257114168330):0.00040846072032479024):0.00012961191902759937):0.00006316354044908607):0.00019681476457251190	Copadichromis_likomae:0.00032418604141549871):0.00014437182777132806	Otopharynx_tetrastigma:0.00102719035260352763):0.00014587348197788301):0.00052271479549930409	((Rhamphochromis_woodi:0.00007525381635931704	Rhamphochromis_esox:0.00012169160755389578):0.00010805966234560064	Rhamphochromis_longiceps:0.00021062824333693955):0.00066991534142149479):0.00059120061216286039):0.00018072681706494991	Diplotaxodon_limnothrissa:0.00017759303366238731):0.00012051601472616631):0.00018915537102849673	Diplotaxodon_white_back_similis:0.00024983191324928078):0.00030170575192094704	Diplotaxodon_greenwoodi:0.00116030342082972622):0.0;
((Pallidochromis_tokolosh:0.00016833229828672701	(Diplotaxodon_white_back_similis:0.00005150107065501657	Diplotaxodon_ngulube:0.00002814910625874397):0.00019222519215098148):0.00007169915426183167	((((((((Lethrinops_lethrinus_Father:0.00013497648718644671	Lethrinops_albus:0.00017485778616227834):0.00007692325108268924	(Alticorpus_macrocleithrum:0.00032738590469159938	Aulonocara_yellow:0.00023045765721531279):0.00013659873179737986):0.00006276476818269094	(Aulonocara_minutus:0.00021053807355233650	(Lethrinops_longimanus_redhead:0.00012997191540603585	(Lethrinops_gossei:0.00034687940347260664	Lethrinops_sp_oliveri:0.00016549813545251854):0.00004240231010730543):0.00005257974598243902):0.00010911073058471591):0.00007278161535477879	(((((Copadichromis_virginalis:0.00018861195343821210	Copadichromis_likomae:0.00037970519753449439):0.00025845092853673412	Copadichromis_trewavasae:0.00022224636388063125):0.00007231641901993391	Placidochromis_electra:0.00038541184451426603):0.00010826592033628711	(((Buccochromis_nototaenia:0.00021713617407140875	Buccochromis_rhoadesii:0.00039677062966606192):0.00024602286261534367	Otopharynx_speciosus_1:0.00048337219234492404):0.00015914908285278746	Nimbochromis_linni:0.00049197705646387199):0.00012014317379467519):0.00006326959879923977	(Lethrinops_auritus:0.00008225292656741151	(Taeniolethrinops_furcicauda:0.00087620043510126962	Tyrannochromis_nigriventer:0.00075477325998728499):0.00008680533867927662):0.00011403407557805587):0.00008717157180299056):0.00011350918850496903	(((((A_calliptera_Chizumulu:0.00013313172445541662	(((A_calliptera_Kingiri:0.00064031905481455934	A_calliptera_Bua:0.00076160638308623305):0.00017895164586952556	A_calliptera_Songwe_River:0.00023742332613482144):0.00006527171433636590	A_calliptera_Salima_Father:0.00020144274497394156):0.00005538733991465390):0.00011593738933550762	((A_calliptera_Chitimba:0.00013408694712167379	((A_calliptera_Enukweni:0.00000116451944767264	A_calliptera_South_Rukuru:0.00000116451944767264):0.00081774516969879412	A_calliptera_North_Rukuru:0.00023845073108802749):0.00020152544998878590):0.00006316969821637075	(A_calliptera_Near_Kyela:0.00015761093576953955	(A_calliptera_Luwawa:0.00080240603374669790	(A_calliptera_Mbaka_river_Female:0.00087941010889075466	(A_calliptera_Massoko_littoral:0.00000116451944767264	A_calliptera_Massoko_benthic:0.00000116451944767264):0.00028829907653181273):0.00018494899310895617):0.00022655111570097782):0.00012387909826099382):0.00007585691445398221):0.00028183029578030276	(((Genyochromis_mento:0.00050826648311174890	((Tropheops_tropheops:0.00046832440939477426	Metriaclima_zebra:0.00052548471754284903):0.00011426059096745513	Cynotilapia_afra:0.00020922735764188476):0.00013911422297786561):0.00007846902386270474	Petrotilapia_genalutea:0.00026595504241688685):0.00009773832242894180	(Cynotilapia_axelrodi:0.00090549861669866156	Iodotropheus_sprengerae:0.00041366248396251652):0.00011952044541015739):0.00021701612372567131):0.00011462568551486262	(Rhamphochromis_longiceps:0.00010564553735426596	(Rhamphochromis_woodi:0.00008330434698176195	Rhamphochromis_esox:0.00016120062772500207):0.00007276449455126295):0.00075010752744920819):0.00009424333080800162	((((Alticorpus_geoffreyi:0.00023224239287960422	(Aulonocara_steveni:0.00021361525205375632	Aulonocara_stuartgranti_Father:0.00016088121470292306):0.00023252316807461382):0.00003334345625525911	(((Mylochromis_melanotaenia:0.00016696366913604777	Tremitochranus_placodon:0.00007646621511745492):0.00021642625857984539	Stigmatochromis_modestus:0.00027192852395227680):0.00006936836154791765	((Champsochromis_caeruelus_1:0.00051866345918678532	Stigmatochromis_guttatus:0.00025279564831160296):0.00009696882420999220	((Copadichromis_quadrimaculatus:0.00018368713950932071	Copadichromis_trimaculatus:0.00019139188391486398):0.00013060426610003807	(Ctenopharynx_intermedius_1:0.00019660428827334908	Ctenopharynx_nitidus:0.00028375961607446718):0.00012895524365466097):0.00007896984603667641):0.00003608412327638124):0.00011019488816796483):0.00003386409939323982	(Chilotilapia_rhoadesii_1:0.00053521550603787048	(Taeniochromis_holotaenia:0.00050941168287772863	Dimidiochromis_kiwinge:0.00046431978455960444):0.00009779812559404634):0.00005303155109795575):0.00010627786083803134	(((Otopharynx_brooksi_nkhata:0.00037240810344500979	Protomelas_ornatus_1:0.00029667943542648577):0.00007573521417818569	((Otopharynx_lithobates:0.00035748370650687369	Hemitilapia_oxyrhynchus:0.00010469203626594057):0.00008990539119997535	(Mylochromis_ericotaenia:0.00056454071602988207	((Dimidiochromis_compressiceps:0.00042891452745068753	(Dimidiochromis_dimidiatus:0.00007565329031465966	Dimidiochromis_strigatus:0.00013045154320738813):0.00015023649303602202):0.00042593246682300973	(Nimbochromis_livingstoni:0.00029019922820043125	Nimbochromis_polystigma:0.00004403967821611813):0.00048760987352203272):0.00022762342723285238):0.00005243744125008778):0.00005139224340819041):0.00005138358708638576	(((Otopharynx_tetrastigma:0.00040765339920330838	(Mylochromis_anaphyrmus:0.00048793489050272119	(Taeniolethrinops_praeorbitalis:0.00012757518771285410	Taeniolethrinops_macrorhynchus:0.00047983055828851702):0.00018305972841323141):0.00008113198350976410):0.00008892589144058345	Placidochromis_longimanus_1:0.00014308474114645600):0.00003839911936547859	((Hemitaenichromis_spilopterus:0.00024109429487190358	Placidochromis_johnstoni:0.00062488919390970871):0.00014038969424978121	Placidochromis_milomo:0.00059664108378057587):0.00011487649862568020):0.00010141738199998658):0.00007441481135368490):0.00012525387401401833):0.00022088671935096988):0.00029532999322263585	Nbrichardi:0.02731844435317482347):0.00036866580286267007	Diplotaxodon_macrops_black_dorsal:0.00008527792796750173):0.00009430495274766155	(Diplotaxodon_macrops:0.00004721261518433104	Diplotaxodon_limnothrissa:0.00027571256905900180):0.00009026943345755869):0.00008544309098821895	Diplotaxodon_greenwoodi:0.00018204242917154527):0.0;
((Diplotaxodon_macrops:0.00008686032020512349	Diplotaxodon_white_back_similis:0.00019711063777158813):0.00018574410616204303	((((((Rhamphochromis_longiceps:0.00010792551381996167	(Rhamphochromis_esox:0.00011231586302880093	Rhamphochromis_woodi:0.00012231249312904849):0.00011902251568042775):0.00056972598665042541	((Nbrichardi:0.02868331828456873595	(((((Stigmatochromis_modestus:0.00048032067833452316	(Nimbochromis_linni:0.00036248730458389591	(Nimbochromis_polystigma:0.00012792984917805929	Nimbochromis_livingstoni:0.00011658335489714930):0.00020812436323111667):0.00042470004792118657):0.00010659904505902094	(((Aulonocara_stuartgranti_Father:0.00039874756500827868	Aulonocara_steveni:0.00035382879014885378):0.00029675086440124614	((Taeniochromis_holotaenia:0.00045499996133203192	Dimidiochromis_kiwinge:0.00062271162549889765):0.00009227261585899881	(Copadichromis_quadrimaculatus:0.00014356681238062485	(Chilotilapia_rhoadesii_1:0.00047250658752077062	Placidochromis_milomo:0.00056561297696733207):0.00009020608675051000):0.00005571833636236676):0.00006788189461335881):0.00005932834519712928	Copadichromis_trimaculatus:0.00033785152771051847):0.00008341256142507560):0.00009563781087122559	((Lethrinops_auritus:0.00010957567435432144	(((Stigmatochromis_guttatus:0.00046627089616707514	Otopharynx_brooksi_nkhata:0.00052488729952026669):0.00024475704318233256	(Ctenopharynx_intermedius_1:0.00014097418217676167	Ctenopharynx_nitidus:0.00015594755319525249):0.00026373416373852557):0.00009637216942644234	(Copadichromis_trewavasae:0.00017730165447455071	Otopharynx_lithobates:0.00049232042609453322):0.00007480420514058068):0.00004574900378016676):0.00004420344567712144	(((((Mylochromis_ericotaenia:0.00060636546818498458	((Hemitaenichromis_spilopterus:0.00033743417696047222	Placidochromis_johnstoni:0.00058780184580322389):0.00015892836471196312	Protomelas_ornatus_1:0.00020640090384777408):0.00011015555112200573):0.00014962774741704210	((Hemitilapia_oxyrhynchus:0.00014803914617738230	((Placidochromis_longimanus_1:0.00007655506561182278	Otopharynx_tetrastigma:0.00046303668496897260):0.00020320972540982185	Tremitochranus_placodon:0.00012592180745083824):0.00008024928496112896):0.00004158665478758950	Mylochromis_melanotaenia:0.00025258175695355337):0.00005078331061709181):0.00007459965528137351	(Taeniolethrinops_macrorhynchus:0.00019625003204670128	(Taeniolethrinops_praeorbitalis:0.00019897065380052181	Taeniolethrinops_furcicauda:0.00062533934666638910):0.00010391950779746034):0.00016299134277054171):0.00005312734212069885	(((Aulonocara_minutus:0.00014977180905655072	(Lethrinops_gossei:0.00018761189173902029	Alticorpus_macrocleithrum:0.00055312768176462646):0.00005139419782039280):0.00011878785359799092	((A_calliptera_Songwe_River:0.00028676662675188562	(((A_calliptera_Enukweni:0.00006876552577353679	A_calliptera_South_Rukuru:0.00005447433428822307):0.00089338157616098064	((A_calliptera_Chitimba:0.00022092642862419842	(A_calliptera_North_Rukuru:0.00022344980880192137	A_calliptera_Near_Kyela:0.00016586690899076683):0.00012764622829568182):0.00011424751502729408	(A_calliptera_Salima_Father:0.00025058608394807290	A_calliptera_Luwawa:0.00042564613452100491):0.00006761292780699671):0.00012625995687518058):0.00012507319949854357	A_calliptera_Chizumulu:0.00014559881478119424):0.00007484867093141103):0.00012569538446264057	((Tropheops_tropheops:0.00049596616934718463	(Petrotilapia_genalutea:0.00023374283073384914	(Genyochromis_mento:0.00060055558487802634	(Cynotilapia_afra:0.00028038652489229676	Metriaclima_zebra:0.00054763458709741004):0.00010355253248311065):0.00019229848726201896):0.00012425898308433987):0.00019621008333250083	Iodotropheus_sprengerae:0.00046666581396618444):0.00013158567858922733):0.00024126932493907932):0.00007810245526002573	(Lethrinops_lethrinus_Father:0.00023584222535569921	(Aulonocara_yellow:0.00017665902624893284	((Lethrinops_sp_oliveri:0.00012757319892021214	Alticorpus_geoffreyi:0.00030493262753394999):0.00006730534738978383	Lethrinops_longimanus_redhead:0.00019518284617655153):0.00003703212268110373):0.00009615324384269720):0.00003565680513720929):0.00005292432358766425):0.00006542580135695198	((Mylochromis_anaphyrmus:0.00035858700923427486	Placidochromis_electra:0.00030248196708073267):0.00014674007135171151	((Buccochromis_nototaenia:0.00015139446281557610	(Buccochromis_rhoadesii:0.00026626838056963717	Otopharynx_speciosus_1:0.00073797469383581982):0.00009361107315546572):0.00016463188436994619	Champsochromis_caeruelus_1:0.00074446973383562290):0.00013407277055934986):0.00006463791132827181):0.00012917314633596966):0.00002659978585476746):0.00024636417083191318	(Copadichromis_likomae:0.00017332097988341494	((Dimidiochromis_dimidiatus:0.00010601611726900741	(Dimidiochromis_strigatus:0.00016760607465710547	Dimidiochromis_compressiceps:0.00043888805749203892):0.00022585037055264642):0.00053726896452344064	Tyrannochromis_nigriventer:0.00070517026708304380):0.00021628034725173110):0.00006644003308468727):0.00011190801813470617	Copadichromis_virginalis:0.00018456721221541455):0.00010156066803972865):0.00010581352307276236	(((Cynotilapia_axelrodi:0.00129470713011445196	(A_calliptera_Bua:0.00068411884243448128	((A_calliptera_Massoko_benthic:0.00019741666876485486	A_calliptera_Massoko_littoral:0.00008103136104736353):0.00024135493842960206	A_calliptera_Mbaka_river_Female:0.00050582287159458596):0.00018200094603528663):0.00021027122718689125):0.00023348845925359949	A_calliptera_Kingiri:0.00058479839083939479):0.00012805015539340300	Lethrinops_albus:0.00027443145432967561):0.00011149473233917868):0.00015015675742480224):0.00026341779430208608	Diplotaxodon_limnothrissa:0.00031806710523796266):0.00025001932700849313	Diplotaxodon_macrops_black_dorsal:0.00007557213270723981):0.00011818034088134856	Pallidochromis_tokolosh:0.00036002086261225410):0.00010362315722177775	Diplotaxodon_ngulube:0.00002873318631959543):0.00005166381256955244	Diplotaxodon_greenwoodi:0.00010632398795720107):0.0;
(Pallidochromis_tokolosh:0.00019324083036723589	(Diplotaxodon_macrops:0.00008321563224793304	((((((Rhamphochromis_woodi:0.00005662391114631044	Rhamphochromis_esox:0.00013596759757360385):0.00016105848527600712	Rhamphochromis_longiceps:0.00006068980626739827):0.00049017710576398465	(Nbrichardi:0.03408889732223409352	((Champsochromis_caeruelus_1:0.00074879631706447486	((Cynotilapia_axelrodi:0.00101388090012439667	((Iodotropheus_sprengerae:0.00031017284840655828	(Genyochromis_mento:0.00032716312066686669	Cynotilapia_afra:0.00021529867710975609):0.00009358855731742841):0.00007941526400076191	(Tropheops_tropheops:0.00023471194197554888	(Petrotilapia_genalutea:0.00027478716662548785	Metriaclima_zebra:0.00044217504004379819):0.00014061584564293268):0.00007332206806493264):0.00006875225022806884):0.00012721878006136369	(A_calliptera_Near_Kyela:0.00008292891818019540	(A_calliptera_Kingiri:0.00024621453457950010	(((A_calliptera_Luwawa:0.00046453944645600452	A_calliptera_Salima_Father:0.00024674568327189136):0.00013282561057476503	((A_calliptera_Enukweni:0.00003469449342232300	A_calliptera_South_Rukuru:0.00000119307736051858):0.00081737105586457187	A_calliptera_Songwe_River:0.00042629636621445920):0.00018670588309724643):0.00008407248317273306	((A_calliptera_North_Rukuru:0.00017237953503827376	(A_calliptera_Bua:0.00031905004618333892	(A_calliptera_Chizumulu:0.00012402081166557120	A_calliptera_Chitimba:0.00015877614576950729):0.00020171743605939258):0.00004092164434169005):0.00015858820535954245	(A_calliptera_Mbaka_river_Female:0.00017142104740329114	(A_calliptera_Massoko_littoral:0.00013375390841778256	A_calliptera_Massoko_benthic:0.00066124729276248397):0.00016455020709488767):0.00009199741501002345):0.00007761615740317728):0.00007490357001023283):0.00008981018600502453):0.00016104563166757950):0.00015084890780321059):0.00008477606196741501	((((Copadichromis_trimaculatus:0.00044193605240946802	Copadichromis_quadrimaculatus:0.00017056554664421995):0.00010222852996425958	Copadichromis_virginalis:0.00018909590914977032):0.00009778519330654522	(((Alticorpus_geoffreyi:0.00022479290803051831	(Aulonocara_steveni:0.00032756711992540686	Aulonocara_stuartgranti_Father:0.00024427740159202232):0.00023895068291309715):0.00010036228470937469	((Aulonocara_minutus:0.00022693477519472821	((Lethrinops_longimanus_redhead:0.00015061671116606162	Lethrinops_gossei:0.00023863188030057964):0.00007969841501049668	(Alticorpus_macrocleithrum:0.00041088250873668879	Lethrinops_sp_oliveri:0.00016444000420127373):0.00003766728075466967):0.00005812100679412708):0.00002756199857579568	Aulonocara_yellow:0.00013210668353798346):0.00004808542928952270):0.00005801073097514555	(Lethrinops_lethrinus_Father:0.00022108923120899010	(((Ctenopharynx_intermedius_1:0.00019850265018436360	Ctenopharynx_nitidus:0.00017078458127180125):0.00009277317259349931	(Lethrinops_albus:0.00013517990066165783	(Mylochromis_anaphyrmus:0.00024819646051473594	Placidochromis_electra:0.00031443440387623171):0.00010401533285421705):0.00004417073711144099):0.00004853380356200107	((((Protomelas_ornatus_1:0.00036248196460027574	(Taeniolethrinops_furcicauda:0.00016470461081595977	(Taeniolethrinops_macrorhynchus:0.00019811244368302965	Taeniolethrinops_praeorbitalis:0.00012448642027340593):0.00004914313926587385):0.00006073328707951790):0.00003814109401925526	Lethrinops_auritus:0.00015367084658198202):0.00003318063973548054	((((Copadichromis_trewavasae:0.00029237086640909098	((Otopharynx_brooksi_nkhata:0.00048900572078606520	(Stigmatochromis_modestus:0.00032419220079901240	Stigmatochromis_guttatus:0.00035643471637602023):0.00018950600137169151):0.00016935664712324858	(Mylochromis_melanotaenia:0.00011261843760360607	Tremitochranus_placodon:0.00018030350939273249):0.00019035781582002958):0.00007613410329175505):0.00006127474709494363	((Otopharynx_lithobates:0.00043159958234247916	Mylochromis_ericotaenia:0.00036066174816501732):0.00012267353183549159	(((Nimbochromis_linni:0.00018792791675903851	Nimbochromis_livingstoni:0.00013752187322819045):0.00018898562460978002	Nimbochromis_polystigma:0.00015403132332962873):0.00028117865508533145	(Dimidiochromis_compressiceps:0.00009731580394405327	(Dimidiochromis_strigatus:0.00002203309212171429	Dimidiochromis_dimidiatus:0.00008148933021625402):0.00006917216489462193):0.00052638632445264867):0.00023579832605109469):0.00003713689485793263):0.00005253317477050898	(Placidochromis_longimanus_1:0.00022897907288605015	((Hemitilapia_oxyrhynchus:0.00021112152341855713	(Hemitaenichromis_spilopterus:0.00022617864030283829	Placidochromis_johnstoni:0.00063710632597866975):0.00009431668020150560):0.00003722580082390964	Otopharynx_tetrastigma:0.00038906421057236852):0.00004202092938024888):0.00009011135370556857):0.00005985822924904562	((Dimidiochromis_kiwinge:0.00042816750239464858	(Tyrannochromis_nigriventer:0.00058182142148973976	Taeniochromis_holotaenia:0.00041682990540745562):0.00014173947139857999):0.00006894124954126228	(Chilotilapia_rhoadesii_1:0.00045117996324473713	((Buccochromis_nototaenia:0.00013568331014843579	Buccochromis_rhoadesii:0.00020482216288987646):0.00019399113111352368	Otopharynx_speciosus_1:0.00067805212230216683):0.00017258481113689088):0.00005599894201713308):0.00006729955835059782):0.00005115464922121296):0.00005290474975567556	Placidochromis_milomo:0.00078923896483909853):0.00004511199986526576):0.00006632372694757105):0.00005409341490758552):0.00002626569117380083):0.00005006821300955889	Copadichromis_likomae:0.00012774466282424384):0.00004874116847830858):0.00008996763212123815):0.00009199487911924820):0.00015761336125970897	Diplotaxodon_limnothrissa:0.00009180243497102998):0.00014791191914077179	(Diplotaxodon_white_back_similis:0.00016911533259492145	Diplotaxodon_ngulube:0.00008876970609128326):0.00004543647064253477):0.00007168003649304240	Diplotaxodon_macrops_black_dorsal:0.00008128246707272438):0.00010124136820141950):0.00016269487591027905	Diplotaxodon_greenwoodi:0.00044519852022645409):0.0;
((((Diplotaxodon_white_back_similis:0.00008668591884792631	Diplotaxodon_ngulube:0.00014836702902726862):0.00010877312106906812	Diplotaxodon_macrops_black_dorsal:0.00010533242571999455):0.00006771118584424059	((Diplotaxodon_macrops:0.00008294765022448457	Diplotaxodon_limnothrissa:0.00006499141974070243):0.00003032493882350168	(((((Placidochromis_longimanus_1:0.00022046684890316589	Alticorpus_macrocleithrum:0.00024557824107319096):0.00006313010165890108	(Lethrinops_sp_oliveri:0.00014611645379319395	Aulonocara_minutus:0.00010256344504511235):0.00006144127551696204):0.00005536495505418439	(Lethrinops_gossei:0.00010060968288285896	(Aulonocara_yellow:0.00007986122504987563	Alticorpus_geoffreyi:0.00022565947142917474):0.00004007258554011828):0.00004119492806902822):0.00007007598351579087	Lethrinops_longimanus_redhead:0.00014643738857250655):0.00049589289639059592	((((((Copadichromis_quadrimaculatus:0.00010028341284206223	(Copadichromis_likomae:0.00013044257469370092	Copadichromis_virginalis:0.00014383007412283974):0.00008565323671301043):0.00012451066111896276	Copadichromis_trimaculatus:0.00020740264455741856):0.00016660803711006269	(((Ctenopharynx_intermedius_1:0.00005700454346613821	Ctenopharynx_nitidus:0.00014848263146740361):0.00029972331251448467	((Otopharynx_speciosus_1:0.00030909335078982625	(Buccochromis_nototaenia:0.00012830751669318588	Buccochromis_rhoadesii:0.00008665437602069825):0.00011351036969724892):0.00023384606820900456	((((Copadichromis_trewavasae:0.00011904161339976341	(Stigmatochromis_modestus:0.00022614833016896350	(Otopharynx_brooksi_nkhata:0.00024103585554604968	Stigmatochromis_guttatus:0.00025177902279068686):0.00011539570311319763):0.00013893802615364250):0.00006887276951853667	((Placidochromis_electra:0.00032530476849259497	Otopharynx_tetrastigma:0.00034661869365728562):0.00008179510826542892	Otopharynx_lithobates:0.00021976372795449677):0.00003596680821389064):0.00004186533213921250	((((((Nimbochromis_livingstoni:0.00042687424084955936	Nimbochromis_linni:0.00017001334466813390):0.00009855146000325397	Nimbochromis_polystigma:0.00013071014812774190):0.00016714461139128226	(Dimidiochromis_kiwinge:0.00038989787392439254	(Dimidiochromis_compressiceps:0.00034439656029397405	(Dimidiochromis_strigatus:0.00001341969064407827	Dimidiochromis_dimidiatus:0.00001110632568804818):0.00018377532342808456):0.00017982998363055554):0.00011345927522719277):0.00013951237898225902	Protomelas_ornatus_1:0.00030990081468693206):0.00003677246168381372	(Placidochromis_milomo:0.00036442916702749382	(Hemitaenichromis_spilopterus:0.00009225130478442050	(Chilotilapia_rhoadesii_1:0.00034541963302576838	Placidochromis_johnstoni:0.00041389329156358168):0.00007865802230440229):0.00005431337981058806):0.00007805820297632300):0.00005095972734904460	(Hemitilapia_oxyrhynchus:0.00024384035849400943	(Mylochromis_melanotaenia:0.00011657493461788916	Tremitochranus_placodon:0.00009348613447360116):0.00011666433059145829):0.00007824142816495050):0.00002787291394952552):0.00004011424053227697	(Taeniochromis_holotaenia:0.00033419154746985261	(Mylochromis_ericotaenia:0.00019626213520221601	(Champsochromis_caeruelus_1:0.00025477342972665814	Tyrannochromis_nigriventer:0.00025473468329153024):0.00008910876953274394):0.00012341260389760737):0.00010148062032558456):0.00006123356013449104):0.00004854038298053008):0.00010932091394754365	(Mylochromis_anaphyrmus:0.00024273812981127636	((Lethrinops_auritus:0.00014098233012911515	((Lethrinops_lethrinus_Father:0.00008662927889420761	Lethrinops_albus:0.00012274207309908390):0.00006781025866855796	((Taeniolethrinops_furcicauda:0.00011308260043971528	Taeniolethrinops_macrorhynchus:0.00005336441283254778):0.00007061758370176763	Taeniolethrinops_praeorbitalis:0.00006148266426791980):0.00018066372705512372):0.00011178053804300983):0.00021043372260738644	(Aulonocara_steveni:0.00018860823330116172	Aulonocara_stuartgranti_Father:0.00047716603055487960):0.00016517281973334473):0.00017127349251035821):0.00004120183548556481):0.00008560311168091323):0.00016621390490533476	((A_calliptera_Kingiri:0.00028305204758613116	((A_calliptera_Songwe_River:0.00016240097962473440	A_calliptera_South_Rukuru:0.00010231103129843986):0.00006568773133603659	(((A_calliptera_North_Rukuru:0.00010310756593395478	A_calliptera_Near_Kyela:0.00010998964645818523):0.00007922670732772412	(A_calliptera_Chitimba:0.00005705042179456402	A_calliptera_Chizumulu:0.00015576785794134464):0.00010190003531272728):0.00004678939327540723	((A_calliptera_Salima_Father:0.00016907151311456494	((A_calliptera_Bua:0.00022618137332899572	(A_calliptera_Luwawa:0.00014783115899844249	(A_calliptera_Massoko_benthic:0.00029327729475273642	A_calliptera_Massoko_littoral:0.00010748138299090198):0.00023453793600565319):0.00006021127188044167):0.00009790299656872363	A_calliptera_Enukweni:0.00055390787022294814):0.00007299539611113809):0.00006799970245904889	A_calliptera_Mbaka_river_Female:0.00029343586682683138):0.00005879837247725047):0.00004632200653498286):0.00009480556381764532):0.00023264041197793120	((Iodotropheus_sprengerae:0.00023854799852369478	(Genyochromis_mento:0.00029540550045402056	Tropheops_tropheops:0.00027266785131164253):0.00008364320670516789):0.00010915675826104393	((Cynotilapia_axelrodi:0.00049046074139335628	Cynotilapia_afra:0.00021267394919396711):0.00008222767317049982	(Petrotilapia_genalutea:0.00053843288815715062	Metriaclima_zebra:0.00027593370670582766):0.00017363774016527540):0.00008084351766366096):0.00006247294991374834):0.00008812903354630885):0.00003926531809725432	(Rhamphochromis_longiceps:0.00006942484375287215	(Rhamphochromis_woodi:0.00006760282796085917	Rhamphochromis_esox:0.00008721881319558343):0.00007600535969512749):0.00062331387739295680):0.00004717274197698972	Nbrichardi:0.02205371905073578997):0.00001923577377715294):0.00030572108676186658):0.00005397991911868182):0.00021965817925126069	Pallidochromis_tokolosh:0.00021144571119851544	Diplotaxodon_greenwoodi:0.00021107456892528335):0.0;
((((Pallidochromis_tokolosh:0.00010409446151210056	(((Copadichromis_trimaculatus:0.00033294311494130668	(Copadichromis_quadrimaculatus:0.00008286179790841824	(Copadichromis_likomae:0.00011320676350996605	Copadichromis_virginalis:0.00014474410229670494):0.00004984194622930225):0.00004886403373285042):0.00007453920257778007	((Mylochromis_anaphyrmus:0.00030066525091386839	((Lethrinops_auritus:0.00063939677376080475	Lethrinops_albus:0.00013263196038707962):0.00007481944182229594	((Taeniolethrinops_furcicauda:0.00008041190722485077	(Taeniolethrinops_macrorhynchus:0.00025448537334968134	Taeniolethrinops_praeorbitalis:0.00015345955828789521):0.00004348083826383358):0.00016421740709725283	Lethrinops_lethrinus_Father:0.00035869917698500242):0.00006469062527048416):0.00007000298416503054):0.00005935665940116251	((Ctenopharynx_nitidus:0.00021670510845611611	Ctenopharynx_intermedius_1:0.00008401850798415541):0.00010742883748163789	((((Mylochromis_melanotaenia:0.00014324307396637847	Tremitochranus_placodon:0.00007384595090368405):0.00021642408186438842	Otopharynx_tetrastigma:0.00034553933558501075):0.00007379343999576846	((Placidochromis_milomo:0.00028889353280074848	((Chilotilapia_rhoadesii_1:0.00019468692982411667	Mylochromis_ericotaenia:0.00033901070148882443):0.00006399275077959360	(((Dimidiochromis_compressiceps:0.00032880327719415773	(Dimidiochromis_dimidiatus:0.00009718080067219242	Dimidiochromis_strigatus:0.00004121381213094761):0.00009420945564041652):0.00016180127653330062	Copadichromis_trewavasae:0.00016740774034091908):0.00004025360534439401	(((Tyrannochromis_nigriventer:0.00026939237016940470	(Otopharynx_speciosus_1:0.00017803834907949206	(Buccochromis_rhoadesii:0.00005603853694440220	Buccochromis_nototaenia:0.00016719909682429238):0.00003384099389050416):0.00008500503055788529):0.00006845932702113672	(Protomelas_ornatus_1:0.00017325469030519383	Dimidiochromis_kiwinge:0.00032802254561849366):0.00005367668729984930):0.00006132035180477825	((Otopharynx_brooksi_nkhata:0.00025041810675818202	Stigmatochromis_modestus:0.00015569614001317503):0.00007508946790801318	(Champsochromis_caeruelus_1:0.00025183332408257645	(Taeniochromis_holotaenia:0.00018942444055093413	Stigmatochromis_guttatus:0.00022545975829964572):0.00003657089949274159):0.00015963033452855800):0.00006278422433293634):0.00003431080954151621):0.00005753214849178471):0.00003681954241232431):0.00006068114479815845	(Otopharynx_lithobates:0.00020030501793176243	(((Nimbochromis_linni:0.00021296345826787784	(Nimbochromis_polystigma:0.00009975550851815910	Nimbochromis_livingstoni:0.00009863039909148635):0.00009525566370827700):0.00012795694119582492	Hemitilapia_oxyrhynchus:0.00013666669263616722):0.00004943653656599499	(Hemitaenichromis_spilopterus:0.00017727493378263056	Placidochromis_johnstoni:0.00044009035895746843):0.00009666928919567596):0.00005390281655654064):0.00004629407522097582):0.00003696629173724879):0.00006729701881214038	(Placidochromis_electra:0.00021540386780338798	(Aulonocara_steveni:0.00027951940868637277	Aulonocara_stuartgranti_Father:0.00013519886103550074):0.00020184920488127152):0.00007122344270982662):0.00004942258352442355):0.00005712158385302910):0.00011742976836438194):0.00014533388922346839	((((A_calliptera_South_Rukuru:0.00010873859465471841	((A_calliptera_Chizumulu:0.00013812947100464096	(((A_calliptera_Songwe_River:0.00014953424023210490	((A_calliptera_Bua:0.00051143339187154069	A_calliptera_Luwawa:0.00073465715713409913):0.00012553855194158452	A_calliptera_Salima_Father:0.00009979732027391338):0.00009831573619929261):0.00006342135051984939	(A_calliptera_Kingiri:0.00048108369819365490	A_calliptera_Enukweni:0.00078962831014926739):0.00012841233132019923):0.00007716703097382462	(A_calliptera_North_Rukuru:0.00014140796040465058	(A_calliptera_Near_Kyela:0.00014520256633967962	((A_calliptera_Massoko_benthic:0.00001604368506599061	A_calliptera_Massoko_littoral:0.00000117781083747272):0.00040968905316772540	A_calliptera_Mbaka_river_Female:0.00011912410649248568):0.00013052398739639979):0.00011997450496765763):0.00007464050338302784):0.00005448635245371155):0.00009261966716368017	A_calliptera_Chitimba:0.00011901854228124328):0.00005434002715510717):0.00018919434289526048	((Cynotilapia_afra:0.00022210148322240867	Cynotilapia_axelrodi:0.00024413191685802377):0.00007500821093660691	(((Genyochromis_mento:0.00035231944525367890	(Metriaclima_zebra:0.00027450260693882134	Petrotilapia_genalutea:0.00017306316295743522):0.00014586764289292506):0.00007778412829309524	Tropheops_tropheops:0.00024976846573242960):0.00005405830845259013	Iodotropheus_sprengerae:0.00032840920673085232):0.00005854308755212053):0.00010078762805245247):0.00007765313377305017	(Nbrichardi:0.02400999260992897968	((Lethrinops_sp_oliveri:0.00014259746530917214	((Placidochromis_longimanus_1:0.00023282684036842166	(Aulonocara_yellow:0.00010114904185891488	((Alticorpus_macrocleithrum:0.00017397646088872129	Alticorpus_geoffreyi:0.00016719996175985905):0.00006005835571089824	Lethrinops_gossei:0.00018341171073244688):0.00003046336235170443):0.00006775261899213879):0.00003574528413003809	Lethrinops_longimanus_redhead:0.00012228697792034782):0.00005737621837067063):0.00005073337486028898	Aulonocara_minutus:0.00013221871864002534):0.00030642037530487551):0.00007176360047790847):0.00004688702334174987	(Rhamphochromis_woodi:0.00008056901542230099	(Rhamphochromis_esox:0.00010953700525737402	Rhamphochromis_longiceps:0.00007304793389656912):0.00002326557014758616):0.00054132857984488824):0.00006049154043060888):0.00017533298296585798):0.00004194727960272947	Diplotaxodon_limnothrissa:0.00008617571156852145):0.00004902059874115398	(Diplotaxodon_macrops:0.00008459400068546160	(Diplotaxodon_ngulube:0.00006420038077563348	Diplotaxodon_white_back_similis:0.00013952619757334479):0.00005959862356368408):0.00004151922415298926):0.00004760235699257540	Diplotaxodon_macrops_black_dorsal:0.00004849821589415826	Diplotaxodon_greenwoodi:0.00030840018317540417):0.0;
((Diplotaxodon_macrops:0.00007218897609970343	(((Nbrichardi:0.02519518451770211276	(Lethrinops_gossei:0.00017237563023363514	(((Alticorpus_macrocleithrum:0.00021906293198308994	Aulonocara_minutus:0.00009669468595085561):0.00009026815492772197	(Lethrinops_sp_oliveri:0.00014467155027142711	Alticorpus_geoffreyi:0.00008862860256883517):0.00005854626246839401):0.00010056933520686183	((Placidochromis_longimanus_1:0.00018536936268505455	Lethrinops_longimanus_redhead:0.00012039886076140011):0.00005494919685874787	Aulonocara_yellow:0.00011294548507480207):0.00004483438575507184):0.00007919863845205606):0.00038405116090136482):0.00006793599374626020	(((((Petrotilapia_genalutea:0.00021156585055449778	Metriaclima_zebra:0.00044747125161443698):0.00010324558921179871	((Iodotropheus_sprengerae:0.00030942187251363040	Genyochromis_mento:0.00023083955893381914):0.00004287033184163820	Tropheops_tropheops:0.00015221629821633457):0.00007592259382626284):0.00007579907228142097	(Cynotilapia_afra:0.00020246277208143106	Cynotilapia_axelrodi:0.00016345892783784953):0.00008748577357244177):0.00012711938628162680	((Otopharynx_tetrastigma:0.00056906826850051733	(((A_calliptera_North_Rukuru:0.00007371114246802850	A_calliptera_Chizumulu:0.00013690664810631894):0.00006193678535109382	((A_calliptera_South_Rukuru:0.00011659071969091223	(A_calliptera_Enukweni:0.00065068655814065049	A_calliptera_Chitimba:0.00009952031980983245):0.00002695990323495677):0.00004187934483016004	((A_calliptera_Near_Kyela:0.00017016095723323344	(A_calliptera_Kingiri:0.00041689549081922486	(A_calliptera_Massoko_littoral:0.00003850282443077705	A_calliptera_Massoko_benthic:0.00006380147834790383):0.00047962872433682312):0.00013195692859705713):0.00007692867792817579	(A_calliptera_Songwe_River:0.00010862402991727387	A_calliptera_Mbaka_river_Female:0.00022197151037543596):0.00004590735658196452):0.00008632379060601281):0.00003647649672962054):0.00005143713399938508	(A_calliptera_Luwawa:0.00072777685700327907	(A_calliptera_Bua:0.00030816345170476205	A_calliptera_Salima_Father:0.00004255917866652014):0.00023969357086298741):0.00013315863560178003):0.00014919998881905342):0.00016324454628445680	(Copadichromis_virginalis:0.00013876779971473970	(((Copadichromis_trimaculatus:0.00015058360469567383	Copadichromis_quadrimaculatus:0.00012455046787052395):0.00008412242846319669	Copadichromis_likomae:0.00008747951703530095):0.00011511950312299892	(((Aulonocara_steveni:0.00033600328741730542	((Lethrinops_albus:0.00012175813950181115	((Lethrinops_lethrinus_Father:0.00022054043465951612	(Taeniolethrinops_macrorhynchus:0.00010948637436133242	(Taeniolethrinops_praeorbitalis:0.00005169427538335164	Taeniolethrinops_furcicauda:0.00006873356747871778):0.00002774846467513264):0.00023937661101280938):0.00014538273958452640	Lethrinops_auritus:0.00066089269047751506):0.00005827428824278700):0.00007007213880475637	Aulonocara_stuartgranti_Father:0.00022894340775396973):0.00006293675687764439):0.00006562764662812087	Mylochromis_anaphyrmus:0.00019564006646824144):0.00004837720896701306	((Placidochromis_electra:0.00031165357296236408	Placidochromis_milomo:0.00037640890455956956):0.00010451201945510953	(((((Chilotilapia_rhoadesii_1:0.00018670717061829552	(((((Buccochromis_rhoadesii:0.00003359357211665332	Buccochromis_nototaenia:0.00008092284236702305):0.00017952644217991587	Otopharynx_speciosus_1:0.00020670499276584237):0.00015622946744474285	Placidochromis_johnstoni:0.00054946736387583093):0.00005990487621609495	(Dimidiochromis_compressiceps:0.00028651117869346766	(Dimidiochromis_strigatus:0.00010512002690581149	Dimidiochromis_dimidiatus:0.00005384417531287632):0.00013164017180484770):0.00016819702697328187):0.00008114086093885655	(Mylochromis_melanotaenia:0.00021575400548466705	(Dimidiochromis_kiwinge:0.00029292562033892257	Hemitilapia_oxyrhynchus:0.00014547355009627793):0.00002925778052560833):0.00006548233400206213):0.00003416911234309298):0.00005467013281524986	((Tremitochranus_placodon:0.00018802021255521977	((Protomelas_ornatus_1:0.00007207533732250989	Mylochromis_ericotaenia:0.00025119783681079328):0.00006454008099400217	Champsochromis_caeruelus_1:0.00023686103520088297):0.00006759266303785051):0.00005157846152821014	Hemitaenichromis_spilopterus:0.00015414952080986758):0.00003047081288181652):0.00007071105734667566	((Taeniochromis_holotaenia:0.00029194979448975540	(Ctenopharynx_intermedius_1:0.00013677097049874276	Ctenopharynx_nitidus:0.00017893773905452504):0.00005882507443907566):0.00004703670779932074	(Tyrannochromis_nigriventer:0.00040316291548514666	(Nimbochromis_livingstoni:0.00011421035241219252	(Nimbochromis_linni:0.00017565018593093668	Nimbochromis_polystigma:0.00009806634693280969):0.00008722197134376611):0.00018734463628537258):0.00010900785935715097):0.00004531389476743801):0.00005683557300207598	((Stigmatochromis_modestus:0.00030697540431338200	Copadichromis_trewavasae:0.00012803307601868692):0.00005970648108602461	(Stigmatochromis_guttatus:0.00019207928764130330	Otopharynx_brooksi_nkhata:0.00024050300805257281):0.00005233970403051774):0.00008763967796684535):0.00003918190632552629	Otopharynx_lithobates:0.00032315441152115182):0.00003834899146159714):0.00004919618079944782):0.00010068450271409065):0.00006678981869452233):0.00008158301290103286):0.00006941149965254146):0.00007009733283948845	(Rhamphochromis_woodi:0.00005665312676992626	(Rhamphochromis_longiceps:0.00017101417946861462	Rhamphochromis_esox:0.00015387520755133808):0.00003881604847002081):0.00029948761613525347):0.00005175637558920519):0.00009578009229185986	(Diplotaxodon_limnothrissa:0.00012316841167079898	Diplotaxodon_macrops_black_dorsal:0.00008273010302178180):0.00003988070383716302):0.00003821979615969296):0.00001469302626865265	((Diplotaxodon_ngulube:0.00018308539805091716	Diplotaxodon_white_back_similis:0.00005335374584913590):0.00006686447533746107	Pallidochromis_tokolosh:0.00010671048977091268):0.00003260351410555501	Diplotaxodon_greenwoodi:0.00015328246283097873):0.0;
(((((Rhamphochromis_longiceps:0.00007106897795427696	(Rhamphochromis_woodi:0.00005033495757419353	Rhamphochromis_esox:0.00017698354867462908):0.00003172803332814698):0.00033070169602979503	(Nbrichardi:0.01960864057309343739	((Alticorpus_macrocleithrum:0.00024206103459253967	Aulonocara_minutus:0.00008277611864857696):0.00005863559047747887	(Lethrinops_longimanus_redhead:0.00009029788804995393	(((Lethrinops_gossei:0.00015001961845555572	Alticorpus_geoffreyi:0.00013044661040605680):0.00006348142430773433	(Lethrinops_sp_oliveri:0.00005854692707052019	Placidochromis_longimanus_1:0.00021335749565933011):0.00003732242298503380):0.00002852460657198979	Aulonocara_yellow:0.00013158727943771465):0.00004484984724278392):0.00003494992790966072):0.00029532823275574559):0.00005878011668845175):0.00005185967213467360	(((Copadichromis_trimaculatus:0.00018367222507181902	(Copadichromis_virginalis:0.00012542274387451616	(Copadichromis_likomae:0.00010145586624829855	Copadichromis_quadrimaculatus:0.00010376871350240879):0.00003049916576567384):0.00003632299792072759):0.00007007024837616752	((Tyrannochromis_nigriventer:0.00041650289344820823	Otopharynx_tetrastigma:0.00048719627818260273):0.00008166111531107840	((((((Taeniochromis_holotaenia:0.00037822166261865567	Protomelas_ornatus_1:0.00018183692163948866):0.00010136422890735078	(((Buccochromis_nototaenia:0.00007734839227316636	(Buccochromis_rhoadesii:0.00013304098150206974	Otopharynx_speciosus_1:0.00019934102794205320):0.00006087258341574246):0.00012080456571027156	Champsochromis_caeruelus_1:0.00028474627215268635):0.00010494906213510189	((Copadichromis_trewavasae:0.00012895701056780173	(Otopharynx_brooksi_nkhata:0.00024249897005441484	Stigmatochromis_modestus:0.00013639492169485905):0.00005468919837312625):0.00005661103836561739	((((Hemitaenichromis_spilopterus:0.00010933128584650151	(Placidochromis_johnstoni:0.00047344626207506866	Mylochromis_ericotaenia:0.00015106319854628401):0.00006880486372594820):0.00007061989177739810	((Mylochromis_melanotaenia:0.00010448647521036097	Tremitochranus_placodon:0.00004768944997351127):0.00016085064780694278	Hemitilapia_oxyrhynchus:0.00010626314806402538):0.00005491297149715059):0.00005482852876942796	(Chilotilapia_rhoadesii_1:0.00010026612546151491	(Stigmatochromis_guttatus:0.00027741761366370472	Dimidiochromis_kiwinge:0.00031350783229736978):0.00004717694442504552):0.00004926548729469543):0.00003821296013623188	(Dimidiochromis_compressiceps:0.00018087163054641403	(Dimidiochromis_dimidiatus:0.00007892639605247301	Dimidiochromis_strigatus:0.00005363185960022348):0.00006994774885401879):0.00022787761865646389):0.00006809428029850515):0.00003760506658557947):0.00003049719539052221):0.00005341451856736667	((Nimbochromis_linni:0.00018127314131067833	(Nimbochromis_polystigma:0.00004962178019112829	Nimbochromis_livingstoni:0.00005812041801574446):0.00010903245293592757):0.00021160130205488751	(Ctenopharynx_intermedius_1:0.00017248978450740108	Ctenopharynx_nitidus:0.00011565264050410738):0.00006431453041019754):0.00005819803800317615):0.00003951129705901766	(Placidochromis_electra:0.00019688946346892654	Mylochromis_anaphyrmus:0.00013732050773356154):0.00005255243832082251):0.00005140705612080433	((Aulonocara_stuartgranti_Father:0.00018331419551058330	Aulonocara_steveni:0.00024890544960916723):0.00014008862864030847	(Placidochromis_milomo:0.00026918975315202547	Otopharynx_lithobates:0.00042003966625829260):0.00006416220829324508):0.00005490245470877273):0.00006055782340406398	((Lethrinops_albus:0.00014533206393571959	(Lethrinops_auritus:0.00048672753951484415	Lethrinops_lethrinus_Father:0.00015682532082161957):0.00005965166853364231):0.00005219921228684544	(Taeniolethrinops_praeorbitalis:0.00011594159863316448	(Taeniolethrinops_furcicauda:0.00010043511034694131	Taeniolethrinops_macrorhynchus:0.00014262631548567499):0.00003736674508754868):0.00010502993144415095):0.00005069940293421107):0.00005229082183546576):0.00004962022773287480):0.00011199024833174313	(((Iodotropheus_sprengerae:0.00033300252471919739	((Metriaclima_zebra:0.00031362391700186503	Tropheops_tropheops:0.00011576308379029595):0.00005800703339315837	(Petrotilapia_genalutea:0.00012053825465519434	(Cynotilapia_axelrodi:0.00028486205114849141	Genyochromis_mento:0.00026869342507109136):0.00007193087870066565):0.00004900105631103244):0.00006591111921092976):0.00004978990752304773	Cynotilapia_afra:0.00012615889235455399):0.00006623968384741438	((A_calliptera_Salima_Father:0.00009027732802069245	A_calliptera_Bua:0.00045240102328379802):0.00010710563968940670	((A_calliptera_Luwawa:0.00051314353743397317	A_calliptera_Enukweni:0.00059901028983999789):0.00012294087841057582	(A_calliptera_Chizumulu:0.00008842554733179037	((A_calliptera_Chitimba:0.00024084659912357171	A_calliptera_North_Rukuru:0.00007485881591856240):0.00006969541743779031	(A_calliptera_Near_Kyela:0.00012342427722814215	(A_calliptera_South_Rukuru:0.00008588577291975185	((A_calliptera_Kingiri:0.00019715823013512996	A_calliptera_Songwe_River:0.00014574759269101248):0.00005333208251805191	((A_calliptera_Massoko_benthic:0.00000306784961266310	A_calliptera_Massoko_littoral:0.00000998052742684782):0.00039515357253844008	A_calliptera_Mbaka_river_Female:0.00049024046103076204):0.00010224334847262370):0.00006202706287755812):0.00002661676285233161):0.00006538810603940388):0.00006088054622583740):0.00006668699988360981):0.00006433845009469348):0.00016931089646332931):0.00007181704699092495):0.00006789095978815178):0.00010496511045141406	(Diplotaxodon_limnothrissa:0.00008337680184647493	(Diplotaxodon_macrops:0.00006010033405962933	Diplotaxodon_white_back_similis:0.00007382819426944770):0.00002548571637683923):0.00003418444763458481):0.00003125869311452678	(Pallidochromis_tokolosh:0.00014163026358230451	(Diplotaxodon_macrops_black_dorsal:0.00002370679058708441	Diplotaxodon_ngulube:0.00008391474532054895):0.00003304872187211952):0.00002939263121656356	Diplotaxodon_greenwoodi:0.00011506698747109856):0.0;
(Diplotaxodon_ngulube:0.00017245998938568021	((Diplotaxodon_macrops_black_dorsal:0.00007598127186956567	(((Diplotaxodon_white_back_similis:0.00011645554245873271	((Rhamphochromis_woodi:0.00011772854113283179	(Rhamphochromis_esox:0.00011861690018827073	Rhamphochromis_longiceps:0.00003713510871865109):0.00005533090468425269):0.00030744745796040340	(Nbrichardi:0.02525585711256708027	((((Petrotilapia_genalutea:0.00016901101668624424	(Cynotilapia_axelrodi:0.00036926130425393207	Cynotilapia_afra:0.00010841433088780519):0.00004540716586024221):0.00003034174510205939	((Metriaclima_zebra:0.00033169455708561380	Tropheops_tropheops:0.00012139683807455587):0.00010504769518646964	(Iodotropheus_sprengerae:0.00040479297317903379	Genyochromis_mento:0.00028918814244646148):0.00008214923494110233):0.00005619301244133486):0.00012796369633314599	(Otopharynx_tetrastigma:0.00028593583737255104	(A_calliptera_Chizumulu:0.00009489475964320570	((A_calliptera_Songwe_River:0.00016857940949596060	A_calliptera_Kingiri:0.00031993443923507351):0.00006432880165254241	(((((A_calliptera_Massoko_benthic:0.00001755806591474300	A_calliptera_Massoko_littoral:0.00002021697768440880):0.00042893585491657538	(A_calliptera_Salima_Father:0.00015628319896400576	(A_calliptera_Luwawa:0.00038378085278684783	A_calliptera_Bua:0.00042990026179874424):0.00006079650493168420):0.00008645620197226763):0.00006305968224480581	(A_calliptera_North_Rukuru:0.00010944080898252952	(A_calliptera_Enukweni:0.00059238293791142715	A_calliptera_Mbaka_river_Female:0.00029007169284645277):0.00005205056524839158):0.00009612102816731151):0.00005263624958500679	(A_calliptera_Chitimba:0.00008637992221920350	A_calliptera_South_Rukuru:0.00007653892178610523):0.00005516379359885496):0.00004450613236193950	A_calliptera_Near_Kyela:0.00013118214333611685):0.00007203519990136617):0.00007401924361516432):0.00018881304887392118):0.00014717765530994586):0.00008878531945683013	(((Lethrinops_sp_oliveri:0.00010325121038333505	Lethrinops_gossei:0.00023269366749635733):0.00005254739453574472	((Aulonocara_minutus:0.00010911631754792942	Alticorpus_macrocleithrum:0.00017396261415431719):0.00007046589007336137	(Lethrinops_longimanus_redhead:0.00018690405643975155	((Alticorpus_geoffreyi:0.00016039996252172788	Placidochromis_longimanus_1:0.00029031504854202503):0.00005621159817874032	Aulonocara_yellow:0.00016144243660973952):0.00006018851029312504):0.00006757841616472533):0.00007154069137949143):0.00046843778533209296	(((((Placidochromis_electra:0.00026755216418634551	((Aulonocara_stuartgranti_Father:0.00023070929242868519	Aulonocara_steveni:0.00015252666445878102):0.00023394331030757924	(Mylochromis_melanotaenia:0.00018876806490905558	((Hemitaenichromis_spilopterus:0.00008459579996298344	Hemitilapia_oxyrhynchus:0.00012467765413264116):0.00014284531216509470	((Ctenopharynx_intermedius_1:0.00017854900252831459	Ctenopharynx_nitidus:0.00013833842318626742):0.00009351936304148249	((((Tremitochranus_placodon:0.00018287764169732979	Mylochromis_ericotaenia:0.00017137821831804913):0.00007025388334698815	((Placidochromis_milomo:0.00031959299454977202	Protomelas_ornatus_1:0.00021187700643422494):0.00008265986273808048	(Tyrannochromis_nigriventer:0.00048392637576074259	Placidochromis_johnstoni:0.00044329024941985407):0.00008445716886676178):0.00003969152388329042):0.00006138478344767449	((Otopharynx_lithobates:0.00019840547946640570	((((Dimidiochromis_dimidiatus:0.00013049321596368747	Dimidiochromis_strigatus:0.00007029316889968143):0.00006800596870540133	Dimidiochromis_compressiceps:0.00019489583839820199):0.00020402483932095979	(Nimbochromis_polystigma:0.00008875677454850978	(Nimbochromis_linni:0.00008481752348461949	Nimbochromis_livingstoni:0.00011263139312060187):0.00002582115062665512):0.00023155759632844311):0.00007662370035280609	(Taeniochromis_holotaenia:0.00027326889236158134	Copadichromis_trewavasae:0.00012201487564127000):0.00004356286445452345):0.00004115938991391048):0.00003582661496792644	((Champsochromis_caeruelus_1:0.00035155990743104706	(Buccochromis_nototaenia:0.00018409336658586610	(Otopharynx_speciosus_1:0.00011728570095134331	Buccochromis_rhoadesii:0.00013280936237271805):0.00010632916497421195):0.00017195058165682164):0.00011477457215879698	Chilotilapia_rhoadesii_1:0.00029699466723543674):0.00006359278198922076):0.00002383397646023380):0.00005112513245493746	(Mylochromis_anaphyrmus:0.00024717381310793135	Dimidiochromis_kiwinge:0.00020962109149845405):0.00005411855205117376):0.00004845992684017541):0.00006583635095266386):0.00004089416322499401):0.00004626935853304381):0.00002719882633328608):0.00005013693914143695	((Stigmatochromis_modestus:0.00020845973707582459	Otopharynx_brooksi_nkhata:0.00019482611411325855):0.00009566098805374263	Stigmatochromis_guttatus:0.00034396404526995390):0.00015434590326014660):0.00006792621194477283	((Lethrinops_auritus:0.00070550997683544087	Lethrinops_lethrinus_Father:0.00021684107313888910):0.00008151827596739224	Lethrinops_albus:0.00018394549239358817):0.00007260274383971893):0.00005545342903578900	(Taeniolethrinops_praeorbitalis:0.00020298442369163583	(Taeniolethrinops_macrorhynchus:0.00012147567468650224	Taeniolethrinops_furcicauda:0.00011110805177044077):0.00011305291073734006):0.00019263784322131209):0.00007550962564825941	(Copadichromis_trimaculatus:0.00016618815342314921	((Copadichromis_likomae:0.00010939992145471531	Copadichromis_quadrimaculatus:0.00011001824170696536):0.00006121326968097407	Copadichromis_virginalis:0.00018409895974234769):0.00006610074151620747):0.00008079212586740066):0.00013141087717877847):0.00007393694705743282):0.00002507914917237370):0.00005915172738873940):0.00016851493944719168):0.00003477183708131235	Diplotaxodon_limnothrissa:0.00008042422923710624):0.00004410202220334861	Diplotaxodon_macrops:0.00002469969137879851):0.00001635826680876450):0.00004392393401311533	Pallidochromis_tokolosh:0.00014272642198450965):0.00008193711514895287	Diplotaxodon_greenwoodi:0.00015139671180464220):0.0;
((Diplotaxodon_macrops_black_dorsal:0.00006628265214438519	((Diplotaxodon_limnothrissa:0.00007933835238000451	(Diplotaxodon_ngulube:0.00010136023768579790	(Diplotaxodon_macrops:0.00007569290535167172	Pallidochromis_tokolosh:0.00020575815172192829):0.00002654494995657421):0.00005527191758856411):0.00003564324651775609	(((Rhamphochromis_woodi:0.00007846397942431888	Rhamphochromis_esox:0.00014458372955928952):0.00005509118558603957	Rhamphochromis_longiceps:0.00014178743838756962):0.00029937232593727127	((Nbrichardi:0.02715111709057369677	((Placidochromis_longimanus_1:0.00035840419532435315	Lethrinops_gossei:0.00010282049248250844):0.00005279424041415663	(((Aulonocara_yellow:0.00009305904224683646	Alticorpus_geoffreyi:0.00017171813401824972):0.00005958247757724586	(Lethrinops_sp_oliveri:0.00008291470640650402	(Alticorpus_macrocleithrum:0.00024190315604948211	Aulonocara_minutus:0.00007538353029013568):0.00005265124301098362):0.00006172398312040233):0.00005445088905179199	Lethrinops_longimanus_redhead:0.00037634278723973862):0.00003513361561181274):0.00026490713751008886):0.00006620428128779879	((((((Taeniolethrinops_praeorbitalis:0.00007821244211845711	Taeniolethrinops_macrorhynchus:0.00011284093264371741):0.00005190000628138363	Taeniolethrinops_furcicauda:0.00016324197272079687):0.00011795293164350099	((Lethrinops_lethrinus_Father:0.00021682514123210769	Lethrinops_auritus:0.00027530379274267030):0.00004242798798482427	Lethrinops_albus:0.00011383343670712640):0.00007538494889374905):0.00010674469808194275	((((Buccochromis_rhoadesii:0.00004553614785319095	Buccochromis_nototaenia:0.00012238311609364676):0.00015132793281465024	Otopharynx_speciosus_1:0.00025170318659169163):0.00014155420090135052	(Ctenopharynx_intermedius_1:0.00010982640998744027	Ctenopharynx_nitidus:0.00015028005455390084):0.00020996086511304023):0.00009072074095075070	(((Copadichromis_likomae:0.00009947072781490509	(Copadichromis_quadrimaculatus:0.00014592340127630806	Copadichromis_virginalis:0.00015700190063866012):0.00003288747317075896):0.00008742124627232298	(Aulonocara_steveni:0.00008901707326318799	Aulonocara_stuartgranti_Father:0.00015784744707375437):0.00033301764316205450):0.00007361773632549391	(((((((Dimidiochromis_strigatus:0.00008388010823140164	(Dimidiochromis_dimidiatus:0.00006032157590121077	Dimidiochromis_compressiceps:0.00019142433330066047):0.00004219339175984271):0.00020441564899566876	Chilotilapia_rhoadesii_1:0.00023805664109258708):0.00007255216991495229	Otopharynx_lithobates:0.00019215176731329146):0.00005362640564339212	(Mylochromis_melanotaenia:0.00015667730303897841	(Dimidiochromis_kiwinge:0.00024187972974349216	(Tyrannochromis_nigriventer:0.00035828674702920150	(Mylochromis_ericotaenia:0.00017242780623810664	Tremitochranus_placodon:0.00013785025269362545):0.00008038972610955324):0.00006750603516997163):0.00003597653990942261):0.00007689047182941677):0.00007231167382465805	((Hemitaenichromis_spilopterus:0.00018221623307004576	((Nimbochromis_linni:0.00008526647694496199	(Nimbochromis_polystigma:0.00011571419277337930	Nimbochromis_livingstoni:0.00004018890280522167):0.00005838718670372335):0.00016481328925275552	((Placidochromis_electra:0.00023032995864255069	Mylochromis_anaphyrmus:0.00013071991614434811):0.00007753668734424821	Hemitilapia_oxyrhynchus:0.00018229815486513196):0.00008500768280098258):0.00002860980622354079):0.00004366706593098281	(Copadichromis_trimaculatus:0.00022521797861715408	Placidochromis_milomo:0.00040567597209041856):0.00009835493925192663):0.00004408248648029203):0.00003832411686884900	(Placidochromis_johnstoni:0.00009171135690611579	(Champsochromis_caeruelus_1:0.00024767396817286844	Protomelas_ornatus_1:0.00026164097379991039):0.00005969066159023001):0.00005756496140579537):0.00006490018505106135	((Stigmatochromis_modestus:0.00021854270017686924	(Copadichromis_trewavasae:0.00012015085246428195	Taeniochromis_holotaenia:0.00032040002904752874):0.00006065575522556788):0.00006675157939541787	(Otopharynx_brooksi_nkhata:0.00034869111956746437	Stigmatochromis_guttatus:0.00042002304957712957):0.00009585647627313611):0.00006134446527880802):0.00005363770895289552):0.00003113833549292122):0.00007201033881040741):0.00009002164339336055	Otopharynx_tetrastigma:0.00041519024627839521):0.00006483113394255003	((((A_calliptera_Salima_Father:0.00013835266769747934	A_calliptera_Luwawa:0.00016683311093205387):0.00008834594294096748	(A_calliptera_Enukweni:0.00078351529312820935	((((A_calliptera_Songwe_River:0.00016932738138767780	A_calliptera_North_Rukuru:0.00007064782956723790):0.00006658200143895935	((A_calliptera_Kingiri:0.00041574521890137166	(A_calliptera_Massoko_littoral:0.00002914876148067259	A_calliptera_Massoko_benthic:0.00002579039524413580):0.00055326598113278011):0.00012826046724640622	A_calliptera_Mbaka_river_Female:0.00010578457394419489):0.00007696695698914899):0.00005243470416505386	A_calliptera_Near_Kyela:0.00012953628319903662):0.00007469088545890333	(A_calliptera_South_Rukuru:0.00011911885562334501	A_calliptera_Chitimba:0.00020981189291342103):0.00007113795814114801):0.00011137779486189173):0.00003791218963036938):0.00007948098938160340	(A_calliptera_Chizumulu:0.00014571444464062347	A_calliptera_Bua:0.00064683500495650050):0.00008570610827376186):0.00015378817373751336	(Cynotilapia_afra:0.00018120188923610267	((Tropheops_tropheops:0.00023472475971680334	(Petrotilapia_genalutea:0.00042021900916154137	Metriaclima_zebra:0.00031916990338325688):0.00006661175806459404):0.00003252681729808725	((Genyochromis_mento:0.00027273671070635318	Cynotilapia_axelrodi:0.00040551433244212878):0.00011607328912101069	Iodotropheus_sprengerae:0.00037676083225384903):0.00009109049629685071):0.00004685159055330229):0.00008474795246660684):0.00008057589864250644):0.00009524738319208705):0.00007342520596478014):0.00008129718645740036):0.00001066470945267547):0.00003762898491511668	Diplotaxodon_white_back_similis:0.00016107302709988689	Diplotaxodon_greenwoodi:0.00009701552973347920):0.0;
((Diplotaxodon_ngulube:0.00005800547900299167	Diplotaxodon_white_back_similis:0.00003485306920081284):0.00015103856843816417	(((Diplotaxodon_macrops:0.00007603899779906271	(Pallidochromis_tokolosh:0.00020676944848846759	Diplotaxodon_macrops_black_dorsal:0.00005469019602974832):0.00002109228626263224):0.00001431915012701728	Diplotaxodon_limnothrissa:0.00009662527532361054):0.00003663800715538013	(((Placidochromis_longimanus_1:0.00038835483318614268	(Lethrinops_longimanus_redhead:0.00014017006495186293	(Aulonocara_yellow:0.00007877626405006184	(Alticorpus_geoffreyi:0.00017694197809733859	((Lethrinops_gossei:0.00011284951922076166	Lethrinops_sp_oliveri:0.00007371114056986272):0.00005651271418248125	(Aulonocara_minutus:0.00008076056401861134	Alticorpus_macrocleithrum:0.00011549330069154880):0.00008710486723097579):0.00008465790831945929):0.00001282754699098244):0.00010494413329823390):0.00011677425008292830):0.00036339829499854536	((((Copadichromis_trimaculatus:0.00014999296721991286	(Copadichromis_quadrimaculatus:0.00011747265412383869	(Copadichromis_likomae:0.00013870329799024614	Copadichromis_virginalis:0.00014432896026583651):0.00008527091920713176):0.00010645044680802825):0.00011902051676442662	(((Ctenopharynx_intermedius_1:0.00024887876330120746	Ctenopharynx_nitidus:0.00018284486237060148):0.00029220777136078894	(Lethrinops_lethrinus_Father:0.00031139713995373771	(((Taeniolethrinops_macrorhynchus:0.00005046001259092664	(Taeniolethrinops_furcicauda:0.00004660172951982617	Taeniolethrinops_praeorbitalis:0.00010920161125042003):0.00003778918025022403):0.00035771336558388034	Lethrinops_albus:0.00010147462917199689):0.00009674715676531018	Lethrinops_auritus:0.00026189163255590359):0.00006491563037918642):0.00022931081027270913):0.00006478417516345977	((Aulonocara_steveni:0.00016649071250946328	Aulonocara_stuartgranti_Father:0.00038642841210210778):0.00023700883630311048	((Placidochromis_electra:0.00019926889890737917	Mylochromis_anaphyrmus:0.00025824284038562209):0.00008817597110458431	(((((Buccochromis_nototaenia:0.00010170229887735774	(Otopharynx_speciosus_1:0.00021542748363375373	Buccochromis_rhoadesii:0.00022085033780264805):0.00013378838351158111):0.00019891186538839272	((Placidochromis_milomo:0.00047189024913366399	Protomelas_ornatus_1:0.00022302799064763146):0.00014154790941922873	Placidochromis_johnstoni:0.00030806424328200683):0.00006223348830614783):0.00007324636278672697	(Copadichromis_trewavasae:0.00043015741230487787	Otopharynx_lithobates:0.00033893508520271094):0.00010031849868190507):0.00003494210054501789	(Dimidiochromis_kiwinge:0.00036713588486080826	Hemitaenichromis_spilopterus:0.00017874099893810713):0.00007585373776857546):0.00004332220166257261	((((Tyrannochromis_nigriventer:0.00032644904063820979	(Nimbochromis_livingstoni:0.00013971152731385119	(Nimbochromis_linni:0.00010556214015106795	Nimbochromis_polystigma:0.00013322290597816291):0.00006256984212710854):0.00007099912902389797):0.00007529152309777493	((Taeniochromis_holotaenia:0.00026004616567993662	(Stigmatochromis_guttatus:0.00039095404781898060	Champsochromis_caeruelus_1:0.00030933341995184382):0.00011425483757836910):0.00006418339855727629	(Stigmatochromis_modestus:0.00023201244681481838	Otopharynx_brooksi_nkhata:0.00013492021426457382):0.00006761211323627886):0.00010561520717683905):0.00007866509280155559	(Chilotilapia_rhoadesii_1:0.00031058118237771182	(Dimidiochromis_compressiceps:0.00015684660892376816	(Dimidiochromis_dimidiatus:0.00010069276080016257	Dimidiochromis_strigatus:0.00007030145038288125):0.00011561482571331744):0.00020216607718975956):0.00004861343550591463):0.00007683228175132625	(Hemitilapia_oxyrhynchus:0.00010131421452477098	(Mylochromis_ericotaenia:0.00030449135475878690	(Mylochromis_melanotaenia:0.00005703573062924346	Tremitochranus_placodon:0.00008140314028169963):0.00014857081453539665):0.00008857518295790737):0.00015261703138233254):0.00006157859527864780):0.00004935182881190563):0.00008167872538032017):0.00008412772261292367):0.00003966096474835599):0.00005837953063819572	Otopharynx_tetrastigma:0.00049391673825379474):0.00010462338764776764	(((Tropheops_tropheops:0.00013400896274377104	(Metriaclima_zebra:0.00044452160139317270	Petrotilapia_genalutea:0.00027743714563677934):0.00005960631033770062):0.00006454407291969858	(Cynotilapia_afra:0.00010328534898026951	((Cynotilapia_axelrodi:0.00025748851775455738	Genyochromis_mento:0.00028697877048315928):0.00013987162617855155	Iodotropheus_sprengerae:0.00023867436745127969):0.00005929947066807785):0.00004324280793253250):0.00016640807970122153	(Nbrichardi:0.02407718080704746369	(A_calliptera_Chizumulu:0.00011240758956931855	(A_calliptera_Songwe_River:0.00014625186786790359	((A_calliptera_Chitimba:0.00010630089587694863	A_calliptera_Bua:0.00054288221504036546):0.00006310414300588670	(A_calliptera_Salima_Father:0.00015200405284353639	((A_calliptera_Enukweni:0.00070757946554454883	(A_calliptera_Near_Kyela:0.00016276117463883978	((A_calliptera_Kingiri:0.00028388313882934989	((A_calliptera_Massoko_littoral:0.00004053806024079305	A_calliptera_Massoko_benthic:0.00000546638093279616):0.00037686981199158205	A_calliptera_Mbaka_river_Female:0.00017754654107669506):0.00013586851726212309):0.00015871771248806063	(A_calliptera_North_Rukuru:0.00019385542932340335	A_calliptera_South_Rukuru:0.00006870461813803181):0.00008145446126009480):0.00008432739986309308):0.00008555965466805855):0.00010111659995224515	A_calliptera_Luwawa:0.00024032671108666228):0.00006039354799075088):0.00015999652204455741):0.00014697015498304415):0.00054801835502627102):0.00034109810619157763):0.00020640558718706007):0.00017730699847968225):0.00004509278865490196):0.00005659195845087615	((Rhamphochromis_woodi:0.00017115827322097479	Rhamphochromis_esox:0.00012912082131112576):0.00010477193239416855	Rhamphochromis_longiceps:0.00014386419251869942):0.00029341818002285875):0.00016547154091670912):0.00003450168674729462	Diplotaxodon_greenwoodi:0.00013606222335167971):0.0;
((((((((Rhamphochromis_woodi:0.00003637829634581482	Rhamphochromis_esox:0.00007133726457066076):0.00012817169115005489	Rhamphochromis_longiceps:0.00017229971471535330):0.00033438463863287576	((Nbrichardi:0.02521351113299023436	((Alticorpus_geoffreyi:0.00023838237365042842	Placidochromis_longimanus_1:0.00053906192728008125):0.00009075414527269812	((Aulonocara_minutus:0.00013107211965780868	(Lethrinops_sp_oliveri:0.00015480308991898577	(Aulonocara_yellow:0.00012680261711799887	(Lethrinops_longimanus_redhead:0.00017062144544417154	Lethrinops_gossei:0.00022750355836681990):0.00004012925947994438):0.00005939655926787128):0.00005086334296308992):0.00004192206503495584	Alticorpus_macrocleithrum:0.00021719782127819947):0.00008037097782157892):0.00029157031052731317):0.00003408716217610503	((((Lethrinops_albus:0.00014373057053793705	(Lethrinops_auritus:0.00010239763741422950	((Taeniolethrinops_macrorhynchus:0.00010952412959251375	(Taeniolethrinops_praeorbitalis:0.00008032704747121731	Taeniolethrinops_furcicauda:0.00011424692505809995):0.00011159524400477757):0.00014437587250377924	Lethrinops_lethrinus_Father:0.00014035407651039717):0.00003053973567287972):0.00003018518360220242):0.00006340964100337283	((Dimidiochromis_kiwinge:0.00036915957812168278	(Dimidiochromis_compressiceps:0.00018978381161433296	(Dimidiochromis_strigatus:0.00006295782307841452	Dimidiochromis_dimidiatus:0.00014335607050275457):0.00002730725424881213):0.00018478209492837070):0.00008721033039674368	((Hemitilapia_oxyrhynchus:0.00017000640627231857	(Hemitaenichromis_spilopterus:0.00008963560888532332	((Mylochromis_ericotaenia:0.00032792475500495406	Placidochromis_electra:0.00032878385203395308):0.00008232882005875215	(Protomelas_ornatus_1:0.00013843509140024947	Placidochromis_johnstoni:0.00032055835393611103):0.00006360522352779119):0.00004434400929338052):0.00003303089121009533):0.00002849074694573775	((((Ctenopharynx_nitidus:0.00009427731939842492	Ctenopharynx_intermedius_1:0.00005756831088738291):0.00017318459802157307	Copadichromis_trimaculatus:0.00014516255847700998):0.00005645027561200830	(((Tremitochranus_placodon:0.00015782808372779848	Mylochromis_melanotaenia:0.00009263563292015946):0.00009273850765462579	(((Otopharynx_lithobates:0.00013981818099593801	Chilotilapia_rhoadesii_1:0.00019008415723044259):0.00007970813598451974	(Taeniochromis_holotaenia:0.00033589348984840867	((Nimbochromis_livingstoni:0.00010321898390729341	Nimbochromis_linni:0.00011327784555882988):0.00003074693364113410	Nimbochromis_polystigma:0.00013639632827604963):0.00031812020464371432):0.00011257468131117440):0.00002918345905341706	(Tyrannochromis_nigriventer:0.00038016412271201443	Champsochromis_caeruelus_1:0.00041695007980419019):0.00012203078677254773):0.00003606773852570917):0.00004851616073989459	(((Stigmatochromis_modestus:0.00034400548396824285	Stigmatochromis_guttatus:0.00022403215156118928):0.00015391350170713256	((Otopharynx_brooksi_nkhata:0.00022526949070116682	(Mylochromis_anaphyrmus:0.00025002008089703630	(Aulonocara_steveni:0.00015853972572694495	Aulonocara_stuartgranti_Father:0.00026849883000097663):0.00033157967921687044):0.00004575998536856752):0.00010758128255440006	((Buccochromis_nototaenia:0.00017841575517365380	Buccochromis_rhoadesii:0.00027978707471820150):0.00013683009963993357	Otopharynx_speciosus_1:0.00026632353120435855):0.00023488353533531456):0.00002477970148122390):0.00004723983016972086	(Copadichromis_trewavasae:0.00022589747170489785	Placidochromis_milomo:0.00028648829855276172):0.00005150863364674848):0.00006131901091517565):0.00006057744659730874):0.00003542386014768632	Otopharynx_tetrastigma:0.00015709350185190755):0.00005006510556198385):0.00008402764427569338):0.00009909337507100437):0.00012959184180035699	(Copadichromis_virginalis:0.00019030898148460944	(Copadichromis_likomae:0.00013814902772927857	Copadichromis_quadrimaculatus:0.00009182682398919903):0.00003325874986197852):0.00012566693345313274):0.00013609104185597829	((A_calliptera_Chitimba:0.00008813529887421412	((A_calliptera_North_Rukuru:0.00012335585767031629	((((A_calliptera_Bua:0.00058477017814846037	(A_calliptera_Chizumulu:0.00011459051729443747	A_calliptera_Salima_Father:0.00010876772820836386):0.00007220466006869615):0.00007544516532577628	(A_calliptera_Kingiri:0.00047889514889051332	(A_calliptera_Near_Kyela:0.00004817232559947261	A_calliptera_Enukweni:0.00072722215167115580):0.00006961677269190804):0.00011159504612206723):0.00005041495647197247	A_calliptera_South_Rukuru:0.00009682824120990832):0.00002430041558093101	A_calliptera_Luwawa:0.00017926363215729291):0.00005609805737587346):0.00006747180798466675	(A_calliptera_Mbaka_river_Female:0.00028257037155652920	(A_calliptera_Songwe_River:0.00012214890210363090	(A_calliptera_Massoko_littoral:0.00005012093741064328	A_calliptera_Massoko_benthic:0.00005557965486076418):0.00046809694719712302):0.00006664850670995338):0.00011169219390414144):0.00004039645155551306):0.00030422206393906242	(Genyochromis_mento:0.00031911102643245059	((Tropheops_tropheops:0.00016982509063253570	((Metriaclima_zebra:0.00015893077030401233	Cynotilapia_axelrodi:0.00033637573828741165):0.00005979321306215113	(Cynotilapia_afra:0.00026264067449682614	Petrotilapia_genalutea:0.00021858071721147677):0.00008622409923064244):0.00004540848933012825):0.00004558716764787336	Iodotropheus_sprengerae:0.00025773611090941783):0.00002919982898509626):0.00025189700686021135):0.00012747849740553618):0.00004473619762176930):0.00006021867788423845):0.00020840407954496998	Diplotaxodon_limnothrissa:0.00010170467691069403):0.00009550621057568625	(Diplotaxodon_white_back_similis:0.00007665411840436235	Diplotaxodon_ngulube:0.00013547116011980600):0.00010314482416302431):0.00014368085505638944	Diplotaxodon_macrops_black_dorsal:0.00006962276204678255):0.00003488701996764386	Diplotaxodon_macrops:0.00003589175551702393):0.00002793869419182159	Pallidochromis_tokolosh:0.00009438747203000797	Diplotaxodon_greenwoodi:0.00019942094370187046):0.0;
((((((((((Aulonocara_minutus:0.00016044616002346078	Alticorpus_macrocleithrum:0.00022266967316956904):0.00007253259394045937	((Lethrinops_gossei:0.00014687111998268915	Lethrinops_sp_oliveri:0.00008752099439859362):0.00009871100155205189	Aulonocara_yellow:0.00013190670512425125):0.00004085952068943007):0.00008851276101283928	Lethrinops_longimanus_redhead:0.00017096285829449009):0.00011069090846140753	(Alticorpus_geoffreyi:0.00027736339483561969	Placidochromis_longimanus_1:0.00055973941414338274):0.00013070213374822694):0.00048555284990259409	(Nbrichardi:0.02255841565983653790	(((Metriaclima_zebra:0.00026545585295386384	((((Iodotropheus_sprengerae:0.00027277495078983194	Tropheops_tropheops:0.00018002086315970273):0.00006625549613224992	Petrotilapia_genalutea:0.00027169163159286331):0.00007248463702587273	Genyochromis_mento:0.00037146697791110472):0.00005019106907501084	(Cynotilapia_afra:0.00017566956302214723	Cynotilapia_axelrodi:0.00022641059856351320):0.00017148816223538186):0.00006578763222183496):0.00024648052464725938	((A_calliptera_South_Rukuru:0.00010783791327380779	A_calliptera_Luwawa:0.00035827459450698087):0.00006700984433942866	((A_calliptera_Chizumulu:0.00018083403877885244	((((A_calliptera_Kingiri:0.00015958029663416058	A_calliptera_Mbaka_river_Female:0.00028172906978751256):0.00007913094263281223	(A_calliptera_Massoko_littoral:0.00003680064243823362	A_calliptera_Massoko_benthic:0.00000650612686363636):0.00048878462642392665):0.00009329067924672227	(A_calliptera_Songwe_River:0.00018901474081959544	(A_calliptera_Chitimba:0.00011209404853956843	(A_calliptera_Enukweni:0.00049067426877454263	A_calliptera_North_Rukuru:0.00004663202076888144):0.00011660021009194294):0.00004953773030026288):0.00005751029230706424):0.00008563117095329104	(A_calliptera_Salima_Father:0.00010950750909250690	A_calliptera_Near_Kyela:0.00007532590282018865):0.00005611485876230172):0.00004514242677691471):0.00008356967463530530	A_calliptera_Bua:0.00057686814258301323):0.00007225775269177608):0.00042381528782944070):0.00013879445780421983	(((Ctenopharynx_nitidus:0.00007959438341716111	Ctenopharynx_intermedius_1:0.00015504915762917397):0.00019467717584860852	((((Copadichromis_trewavasae:0.00019612883835991708	(Otopharynx_brooksi_nkhata:0.00030545780685440081	Stigmatochromis_modestus:0.00019926224697784526):0.00012070930882871782):0.00011727803627780373	((Dimidiochromis_strigatus:0.00008101323085542036	(Dimidiochromis_compressiceps:0.00015004699611949581	Dimidiochromis_dimidiatus:0.00010652764209145286):0.00005376595257420494):0.00031268470559976620	Dimidiochromis_kiwinge:0.00039323646361951749):0.00008779674930086544):0.00008143779924071181	(((((Placidochromis_electra:0.00021491699298805260	Hemitaenichromis_spilopterus:0.00022360071058744805):0.00007129828196500322	Mylochromis_ericotaenia:0.00029222444540417377):0.00004031055556179551	(Otopharynx_speciosus_1:0.00026299469164503444	(Buccochromis_nototaenia:0.00014307022632505326	Buccochromis_rhoadesii:0.00010826581007254466):0.00010508115564347699):0.00019003497380109554):0.00005938996013065122	((Mylochromis_anaphyrmus:0.00018700028921385506	Hemitilapia_oxyrhynchus:0.00016116362610456698):0.00005993617723389918	((Otopharynx_tetrastigma:0.00031991882458636168	(((Stigmatochromis_guttatus:0.00033125644479706489	Tyrannochromis_nigriventer:0.00025355921678100996):0.00007354585124213279	Taeniochromis_holotaenia:0.00034409621637661303):0.00005864839276453216	Champsochromis_caeruelus_1:0.00035004965937180597):0.00005537776695699124):0.00005720282089366099	((((Otopharynx_lithobates:0.00017392389859638996	Placidochromis_milomo:0.00031132564423382698):0.00004295902425254433	(Protomelas_ornatus_1:0.00018355126560717089	Placidochromis_johnstoni:0.00043099278615333882):0.00003810343856674684):0.00005425124234624420	(Nimbochromis_linni:0.00020699848030097175	(Nimbochromis_livingstoni:0.00006914565363762855	Nimbochromis_polystigma:0.00002753027536784728):0.00014496674826769450):0.00021721135891744457):0.00002510028721501446	Chilotilapia_rhoadesii_1:0.00023873667910960351):0.00005214403228872246):0.00004902364032860900):0.00003988271602161878):0.00002331524077818271	(Mylochromis_melanotaenia:0.00024171447529182003	Tremitochranus_placodon:0.00007027332738081008):0.00013223090224243837):0.00006005832410766796):0.00006305828404203793	(Aulonocara_steveni:0.00031124852351325447	(Aulonocara_stuartgranti_Father:0.00055577669528201633	((Taeniolethrinops_macrorhynchus:0.00032230834510742050	(Taeniolethrinops_furcicauda:0.00006216531806548955	Taeniolethrinops_praeorbitalis:0.00015083266037763929):0.00013155712807485189):0.00013921581026768011	(Lethrinops_albus:0.00017221674759761895	(Lethrinops_lethrinus_Father:0.00018130431852860993	Lethrinops_auritus:0.00015491737903638734):0.00004035973740776197):0.00010626676357060338):0.00014777159390385656):0.00020437738969725848):0.00010101952081185391):0.00005334876496206270):0.00014970754649128363	(Copadichromis_trimaculatus:0.00021353895794216086	((Copadichromis_virginalis:0.00011682427921647048	Copadichromis_quadrimaculatus:0.00007400588268013330):0.00010193169225561767	Copadichromis_likomae:0.00015292228323769496):0.00010660413396433418):0.00019650883479341652):0.00020613097276902262):0.00008362119095572553):0.00006356483634305616):0.00007100300932765755	(Rhamphochromis_longiceps:0.00013827613927366666	(Rhamphochromis_woodi:0.00014926989620241864	Rhamphochromis_esox:0.00016931728168194821):0.00005755207631405735):0.00035288037439793922):0.00035587452029462303	(Diplotaxodon_white_back_similis:0.00003432009059619089	Diplotaxodon_ngulube:0.00008348210088770375):0.00016239311504982865):0.00008704259246487574	Diplotaxodon_macrops:0.00010124018435994861):0.00004964987354343925	(Diplotaxodon_limnothrissa:0.00012971784996394691	Pallidochromis_tokolosh:0.00024367787620256645):0.00002989223712196678):0.00008000526284065972	Diplotaxodon_macrops_black_dorsal:0.00005093048574170845	Diplotaxodon_greenwoodi:0.00013427758549098496):0.0;
((Diplotaxodon_limnothrissa:0.00007247691459882933	(Diplotaxodon_macrops:0.00012633887481197992	(Diplotaxodon_macrops_black_dorsal:0.00007573245211640394	(Pallidochromis_tokolosh:0.00015502073375516445	(Diplotaxodon_white_back_similis:0.00016831749326445144	Diplotaxodon_ngulube:0.00010947285358099149):0.00011236487739286802):0.00007381923569290364):0.00007669324917393662):0.00002400374206481758):0.00006966263997191159	((Rhamphochromis_woodi:0.00011989146767138802	(Rhamphochromis_esox:0.00014801264946156473	Rhamphochromis_longiceps:0.00010909487473560056):0.00005070747940387588):0.00040869774432633437	(Nbrichardi:0.02190086001411664651	((((Aulonocara_minutus:0.00013141794970851866	Lethrinops_gossei:0.00019149085741617156):0.00003961869808023034	(Lethrinops_sp_oliveri:0.00010808490968505763	(Alticorpus_geoffreyi:0.00010876410202040427	Aulonocara_yellow:0.00011339373843120270):0.00004680169061603959):0.00004468884199006195):0.00004417056830308025	(Lethrinops_longimanus_redhead:0.00016926427131372653	(Placidochromis_longimanus_1:0.00043464550500389655	Alticorpus_macrocleithrum:0.00014928194276017908):0.00005015421490916493):0.00006840524549321414):0.00053194393224619864	(((((Taeniolethrinops_praeorbitalis:0.00010868737615568653	((Lethrinops_albus:0.00021986624623280708	Lethrinops_auritus:0.00011520987389395208):0.00007078515611640986	Lethrinops_lethrinus_Father:0.00019857622748856681):0.00006411198049232548):0.00005209490966865915	(Taeniolethrinops_furcicauda:0.00008940600238305934	Taeniolethrinops_macrorhynchus:0.00019611940866054461):0.00009099900475050319):0.00010850039777237749	(((((Ctenopharynx_nitidus:0.00009431936013682542	Ctenopharynx_intermedius_1:0.00011322221043464263):0.00022836751616354275	(Mylochromis_ericotaenia:0.00028959826343208454	(Dimidiochromis_kiwinge:0.00029211371830118539	Protomelas_ornatus_1:0.00029094494280014060):0.00006795430694417226):0.00007156653910109204):0.00003502858051758409	(((Mylochromis_melanotaenia:0.00009439876610123459	Tremitochranus_placodon:0.00009238412008633342):0.00008428100779543983	(Hemitilapia_oxyrhynchus:0.00011087785385192721	(Otopharynx_lithobates:0.00016191222898498237	Tyrannochromis_nigriventer:0.00044588815426811529):0.00004165510051881627):0.00003086542410467289):0.00005452277464626414	((Chilotilapia_rhoadesii_1:0.00023993152924709770	Placidochromis_electra:0.00034354365528154065):0.00007133720322604968	(((Aulonocara_steveni:0.00024972803723298466	Aulonocara_stuartgranti_Father:0.00018419468852458104):0.00012618740838649611	Mylochromis_anaphyrmus:0.00025265168971569618):0.00004133424490821222	(Otopharynx_brooksi_nkhata:0.00026644042757124312	Stigmatochromis_guttatus:0.00026594343445846734):0.00014760286951516412):0.00006995941265994482):0.00003934172058616864):0.00005241400690727509):0.00003155751324269554	((Taeniochromis_holotaenia:0.00046854240551606101	(Stigmatochromis_modestus:0.00018926010979948012	Copadichromis_trewavasae:0.00018799915549145747):0.00009590200084519377):0.00007613894947879400	((((Dimidiochromis_compressiceps:0.00015757654494764442	(Dimidiochromis_strigatus:0.00007611366676438648	Dimidiochromis_dimidiatus:0.00005727093981257719):0.00010518873485409671):0.00019599912451753127	(Placidochromis_milomo:0.00024765871282931423	Placidochromis_johnstoni:0.00047564971087551343):0.00006172719963838375):0.00009758743928220076	Hemitaenichromis_spilopterus:0.00014086335987356896):0.00005280330006504504	((Nimbochromis_livingstoni:0.00010074621223408080	Nimbochromis_linni:0.00014165927627003892):0.00006684021402971861	Nimbochromis_polystigma:0.00011059661992608372):0.00027696013143232637):0.00005177732248417877):0.00002714485536269599):0.00002518032635876559	((Buccochromis_rhoadesii:0.00022831051653080900	Buccochromis_nototaenia:0.00006293816965023467):0.00012266094737409532	(Otopharynx_speciosus_1:0.00033801182753855096	Champsochromis_caeruelus_1:0.00042090786944096642):0.00006153028170729924):0.00008112891358496793):0.00005277234159998968):0.00006380957015084529	(((Copadichromis_quadrimaculatus:0.00013985091401060045	Copadichromis_likomae:0.00011341678984182520):0.00005811754995455982	Copadichromis_virginalis:0.00010556968134081218):0.00008955892955656837	Copadichromis_trimaculatus:0.00039666974057932101):0.00011839468417165317):0.00016384972734068560	(((Genyochromis_mento:0.00028544563548316484	(Cynotilapia_axelrodi:0.00020892905878803364	Cynotilapia_afra:0.00016161989621381719):0.00003162213336218254):0.00008197091796437925	((Iodotropheus_sprengerae:0.00024468108768446723	Tropheops_tropheops:0.00021773863417521341):0.00006501283450560982	(Petrotilapia_genalutea:0.00064403649606873726	Metriaclima_zebra:0.00023255751772432548):0.00008621693276751629):0.00007301962197801377):0.00033284301944630577	(Otopharynx_tetrastigma:0.00073520812317401114	((A_calliptera_Songwe_River:0.00013618043192455075	(((A_calliptera_Bua:0.00070830275499796644	A_calliptera_Luwawa:0.00011312826903715623):0.00003246775682590626	A_calliptera_Salima_Father:0.00010758023644462027):0.00005619274550232268	(A_calliptera_South_Rukuru:0.00007424775174497115	(A_calliptera_Chizumulu:0.00013603733163499235	(A_calliptera_Chitimba:0.00009167761384396905	(A_calliptera_Near_Kyela:0.00012398669903550415	(A_calliptera_North_Rukuru:0.00003925895738403605	(A_calliptera_Enukweni:0.00057406322974345894	(A_calliptera_Mbaka_river_Female:0.00010242124502969078	(A_calliptera_Massoko_littoral:0.00000118165291858857	A_calliptera_Massoko_benthic:0.00000118165291858857):0.00050315943732747457):0.00018749294199744209):0.00011656183496458576):0.00005563786466000950):0.00005512618092148157):0.00002988093837376975):0.00003364708891860381):0.00007820962174288216):0.00009241767544279769):0.00011872605050159499	A_calliptera_Kingiri:0.00062167350034559395):0.00019918417011869583):0.00009825922308643176):0.00015282630320091940):0.00006240106022151152):0.00006119242002138770):0.00008096834944159036):0.00021781752993262269	Diplotaxodon_greenwoodi:0.00027935055859344910):0.0;
(Pallidochromis_tokolosh:0.00009344209047931513	(Diplotaxodon_macrops_black_dorsal:0.00006171892862087156	((((Lethrinops_gossei:0.00009828774843532651	((Aulonocara_minutus:0.00012754310988335869	Alticorpus_geoffreyi:0.00012154361048579488):0.00004882577333457398	((((Placidochromis_longimanus_1:0.00028931899174952592	Lethrinops_sp_oliveri:0.00004792248446358045):0.00007660043530965336	Lethrinops_longimanus_redhead:0.00012165817473529345):0.00003095486438837592	Aulonocara_yellow:0.00003551479138393299):0.00003000269207736728	Alticorpus_macrocleithrum:0.00012963806041588148):0.00009471785218152342):0.00006008841847562340):0.00046833801015915564	(((((((Genyochromis_mento:0.00040270591601854449	Petrotilapia_genalutea:0.00065379950117108222):0.00010261896200354499	Metriaclima_zebra:0.00034205534314521013):0.00005089010899587131	(Cynotilapia_axelrodi:0.00038339199141909348	Tropheops_tropheops:0.00020282021367842103):0.00005836531624778766):0.00006021138418022893	Cynotilapia_afra:0.00010110744901347868):0.00004773730316658236	(Iodotropheus_sprengerae:0.00031971713892743918	(((A_calliptera_Salima_Father:0.00006624535456114963	A_calliptera_Bua:0.00040782839398693910):0.00004267946977470230	A_calliptera_Luwawa:0.00028226566331989822):0.00010742168521297292	(A_calliptera_Near_Kyela:0.00016504373146285974	(((A_calliptera_North_Rukuru:0.00009005196660706172	(A_calliptera_Massoko_littoral:0.00000118039531435597	A_calliptera_Massoko_benthic:0.00000118039531435597):0.00059455864858834570):0.00003848940426721376	A_calliptera_Songwe_River:0.00011525267482053360):0.00009433893322012686	(A_calliptera_Mbaka_river_Female:0.00014468123016245913	(((A_calliptera_Kingiri:0.00022226271030064380	A_calliptera_South_Rukuru:0.00009246922985163032):0.00005878399975580052	(A_calliptera_Enukweni:0.00062620871808192157	A_calliptera_Chizumulu:0.00014579816210491154):0.00007664227438340841):0.00008258528514878013	A_calliptera_Chitimba:0.00010768941210185002):0.00004100965184353798):0.00008037573686541049):0.00005869946018034955):0.00009019401690987106):0.00031806766962185997):0.00004716114926149575):0.00012545077120613963	(((Copadichromis_likomae:0.00011189743746649065	(Copadichromis_virginalis:0.00017380760874282465	Copadichromis_quadrimaculatus:0.00009159951966897593):0.00005648959888437650):0.00011489890572368224	(((Placidochromis_electra:0.00014033519862119060	(Copadichromis_trimaculatus:0.00024855427127773151	(Tyrannochromis_nigriventer:0.00048102970702876562	(Stigmatochromis_guttatus:0.00027541323451404573	(Stigmatochromis_modestus:0.00014022586178244310	(Otopharynx_brooksi_nkhata:0.00022078027638514151	Copadichromis_trewavasae:0.00019059609731158312):0.00007318681944352562):0.00007504941783518954):0.00007054894086085326):0.00007214511748648711):0.00002223789245898844):0.00004525031960380876	(((Champsochromis_caeruelus_1:0.00027873585019965607	Dimidiochromis_kiwinge:0.00028480620265116616):0.00007870894537992680	(Mylochromis_anaphyrmus:0.00024022567085378555	(Taeniochromis_holotaenia:0.00036760159587674390	(Otopharynx_speciosus_1:0.00034092019792837522	(Buccochromis_nototaenia:0.00019723788386314260	Buccochromis_rhoadesii:0.00017254098299125859):0.00008121772530268383):0.00010438912490421151):0.00005898962469037818):0.00003623053620558048):0.00006256881915610138	((Nimbochromis_livingstoni:0.00015604197810026912	(Nimbochromis_linni:0.00012978117209250868	Nimbochromis_polystigma:0.00009215029194394717):0.00008844836033313795):0.00021981354241053843	((Otopharynx_lithobates:0.00023052719259174549	(Ctenopharynx_nitidus:0.00009016683791363246	Ctenopharynx_intermedius_1:0.00010734843012673264):0.00011806689676755579):0.00005639286552955197	(((Mylochromis_ericotaenia:0.00013264122108024574	Hemitaenichromis_spilopterus:0.00009907638928279634):0.00004687693973272714	(Placidochromis_milomo:0.00028584006344922324	(Hemitilapia_oxyrhynchus:0.00014516538167944041	(Protomelas_ornatus_1:0.00028488040818348760	((Placidochromis_johnstoni:0.00051988079628424038	Chilotilapia_rhoadesii_1:0.00019491944917793418):0.00005650200090471972	((Dimidiochromis_compressiceps:0.00020976440095427158	Dimidiochromis_strigatus:0.00017756483335553362):0.00007941410144194876	Dimidiochromis_dimidiatus:0.00011051240156379220):0.00014489295211497715):0.00004161076257893099):0.00006777464572782376):0.00003539779795703070):0.00001613402326106703):0.00005272686268385467	(Mylochromis_melanotaenia:0.00010046109142388632	Tremitochranus_placodon:0.00010841740143041993):0.00008040306544864642):0.00005838693710170582):0.00003818914814265915):0.00004437273966541479):0.00005385419233495170):0.00005817147058663450	((Aulonocara_stuartgranti_Father:0.00020980987109974955	Aulonocara_steveni:0.00028793985086767918):0.00029036416590399870	(((Taeniolethrinops_macrorhynchus:0.00033102055914936094	Taeniolethrinops_furcicauda:0.00009364444191534469):0.00007160693150199893	Taeniolethrinops_praeorbitalis:0.00013058222713414216):0.00005963661010229175	((Lethrinops_auritus:0.00008561905597881159	Lethrinops_albus:0.00007681844096309928):0.00003762503687224271	Lethrinops_lethrinus_Father:0.00013458166524810906):0.00009040725179316366):0.00010648843300649018):0.00004855922756674488):0.00006231094368150238):0.00006092100265788651	Otopharynx_tetrastigma:0.00064213376043888810):0.00010465217168092433):0.00007140036187612798	Nbrichardi:0.02382951506076183557):0.00004731184118942983):0.00006681024559704863	(Rhamphochromis_woodi:0.00006553518185317781	(Rhamphochromis_longiceps:0.00006390152176552439	Rhamphochromis_esox:0.00011300301550515016):0.00003028311567678099):0.00045253175296235739):0.00018381582580920876	((Diplotaxodon_white_back_similis:0.00005641948019525327	Diplotaxodon_macrops:0.00008308746797896173):0.00013257058638832081	(Diplotaxodon_ngulube:0.00014344611779347732	Diplotaxodon_limnothrissa:0.00008289758832847665):0.00001189600317978034):0.00003138108168762014):0.00002973055394555423):0.00012003701311432565	Diplotaxodon_greenwoodi:0.00009090909540277462):0.0;
(Pallidochromis_tokolosh:0.00006989936838713272	((Diplotaxodon_ngulube:0.00017204559792721461	(Diplotaxodon_macrops:0.00011742904001396208	Diplotaxodon_white_back_similis:0.00008094955535609407):0.00006243480596946702):0.00008482119487815960	((((((A_calliptera_Chizumulu:0.00013416851212944122	((A_calliptera_Luwawa:0.00014907441545540943	A_calliptera_Songwe_River:0.00011124738910023664):0.00011556818863391631	(A_calliptera_Near_Kyela:0.00012930241085757092	(((A_calliptera_Massoko_littoral:0.00000113281935115035	A_calliptera_Massoko_benthic:0.00000113281935115035):0.00075934871567995038	A_calliptera_South_Rukuru:0.00009472654508727111):0.00005071555989344656	(((A_calliptera_Bua:0.00026026330292118916	A_calliptera_Salima_Father:0.00012847034270216756):0.00007925222720527374	A_calliptera_North_Rukuru:0.00012983523451272070):0.00002447237066532331	(A_calliptera_Kingiri:0.00032063414241471298	(A_calliptera_Mbaka_river_Female:0.00005868403937555646	A_calliptera_Enukweni:0.00062244053642610442):0.00005869115116981852):0.00010855910640072698):0.00006357534425544019):0.00006475538215695286):0.00004396123185898338):0.00013628276739444440):0.00008029160723811523	A_calliptera_Chitimba:0.00006179010198738799):0.00041501902179232671	(Tropheops_tropheops:0.00016745751195113346	(Cynotilapia_afra:0.00019408516743600504	((((Metriaclima_zebra:0.00020396664329264301	Cynotilapia_axelrodi:0.00033084218910139093):0.00007598342373577975	Iodotropheus_sprengerae:0.00024480994185793840):0.00007614260740117301	Petrotilapia_genalutea:0.00050754425528995819):0.00006599010043221663	Genyochromis_mento:0.00046076051930085899):0.00005227379637124170):0.00006293862998653363):0.00015838188413512899):0.00014962045848658121	((Rhamphochromis_longiceps:0.00013063785608101347	(Rhamphochromis_esox:0.00019034330267872005	Rhamphochromis_woodi:0.00010836686303762276):0.00008045656483607746):0.00057249647450001472	(Nbrichardi:0.02548436365362104564	((Placidochromis_longimanus_1:0.00046117119610629035	(Lethrinops_gossei:0.00010616401444565029	Alticorpus_geoffreyi:0.00013868293736525554):0.00005035796182220035):0.00013162359028518367	(Lethrinops_longimanus_redhead:0.00016594628050157532	(Lethrinops_sp_oliveri:0.00017655871355447964	((Alticorpus_macrocleithrum:0.00023342893149797331	Aulonocara_minutus:0.00016653921124692718):0.00006860699505829660	Aulonocara_yellow:0.00017972802793475456):0.00008205230402274491):0.00009516630295029108):0.00005098839585725943):0.00034087886754347805):0.00011183921240296834):0.00005848479144537901):0.00008401323139279354	((Copadichromis_likomae:0.00006092147144880633	(Copadichromis_quadrimaculatus:0.00012289234488581654	Copadichromis_virginalis:0.00018707440096544798):0.00005366259821522491):0.00012272260554024668	((((Nimbochromis_linni:0.00018328548496214736	(Nimbochromis_polystigma:0.00004092505545649651	Nimbochromis_livingstoni:0.00004589165058270350):0.00016429905335735114):0.00017007216305331061	Mylochromis_ericotaenia:0.00035540362016798214):0.00008644917478915919	(((Taeniolethrinops_macrorhynchus:0.00019159628976685695	(Taeniolethrinops_praeorbitalis:0.00013395899472403079	Taeniolethrinops_furcicauda:0.00014965094815243962):0.00004628770534151975):0.00017968669015290154	(Lethrinops_lethrinus_Father:0.00015899563273504770	(Lethrinops_albus:0.00024492801486160668	Lethrinops_auritus:0.00016927956738820368):0.00006103201186690368):0.00007039712076028176):0.00007421341599227679	(((((Otopharynx_brooksi_nkhata:0.00012277777716577582	Stigmatochromis_guttatus:0.00027848309509981024):0.00016412631952667048	Copadichromis_trewavasae:0.00025639903348647649):0.00006637443392814508	Placidochromis_electra:0.00018935757682877975):0.00004460078221516292	(((Dimidiochromis_kiwinge:0.00035989858643063874	Otopharynx_tetrastigma:0.00044582657204838145):0.00010564700219833368	(((Placidochromis_milomo:0.00040942820791592442	(Aulonocara_steveni:0.00015170213478529727	Aulonocara_stuartgranti_Father:0.00023664249229177176):0.00026215614465211926):0.00009093715235016363	(Hemitilapia_oxyrhynchus:0.00020275839907390173	(Mylochromis_anaphyrmus:0.00015329238093440839	Stigmatochromis_modestus:0.00024069851603550872):0.00004384997067220847):0.00002956029752964907):0.00004184934383193106	((Otopharynx_lithobates:0.00024260869534878133	(Mylochromis_melanotaenia:0.00008279053256781053	Tremitochranus_placodon:0.00015817092303966896):0.00006694402044036618):0.00007505556546719071	((Protomelas_ornatus_1:0.00024939012794495964	Hemitaenichromis_spilopterus:0.00013901992492300016):0.00007208999325700185	(Chilotilapia_rhoadesii_1:0.00039681865711843650	Placidochromis_johnstoni:0.00042581369083024542):0.00008270600509984937):0.00004312807753863659):0.00005355786806082784):0.00003050168080832506):0.00004888941573554654	((Taeniochromis_holotaenia:0.00041141244797541241	(Tyrannochromis_nigriventer:0.00058764169881924874	(((Buccochromis_rhoadesii:0.00017013889949958269	Buccochromis_nototaenia:0.00019300699288928768):0.00016985953949038662	Otopharynx_speciosus_1:0.00033086852220515369):0.00015460522125898001	Champsochromis_caeruelus_1:0.00031460849265116175):0.00011449119303597792):0.00013337843739865944):0.00006887432817194333	(Dimidiochromis_strigatus:0.00005826663915498719	(Dimidiochromis_compressiceps:0.00024313350795553631	Dimidiochromis_dimidiatus:0.00008018176592987035):0.00008496747887020547):0.00033002762825354423):0.00009307211439073153):0.00005474817674902253):0.00006929382506895900	(Ctenopharynx_intermedius_1:0.00021694980968307330	Ctenopharynx_nitidus:0.00018579724277162994):0.00011192768010659741):0.00004640356715563040):0.00005303347211989536):0.00010852703412460505	Copadichromis_trimaculatus:0.00024548881136404841):0.00010621885761301265):0.00027161653437663861):0.00019689901281028571	(Diplotaxodon_limnothrissa:0.00007213514898568405	Diplotaxodon_macrops_black_dorsal:0.00006273770280968293):0.00007501397429501880):0.00003233329773987064):0.00004712335636300216	Diplotaxodon_greenwoodi:0.00019084752935524349):0.0;
(Pallidochromis_tokolosh:0.00018825179319105901	(Diplotaxodon_macrops_black_dorsal:0.00012238605287460418	(Diplotaxodon_limnothrissa:0.00007690554612178341	(Diplotaxodon_macrops:0.00013573695340644794	((Diplotaxodon_ngulube:0.00013317496714088055	Diplotaxodon_white_back_similis:0.00012426519359592491):0.00007094347976203254	((Rhamphochromis_esox:0.00018856219951731069	(Rhamphochromis_woodi:0.00014125074556009713	Rhamphochromis_longiceps:0.00025922753509168565):0.00005235868266692793):0.00042913158644654342	((((Copadichromis_quadrimaculatus:0.00013675322907466130	(Copadichromis_virginalis:0.00009795247197719714	Copadichromis_likomae:0.00015091655696710995):0.00006907460750277260):0.00015009380426306388	Copadichromis_trimaculatus:0.00023063101528860021):0.00020907550768818555	(((((Lethrinops_auritus:0.00018284781885218054	Lethrinops_lethrinus_Father:0.00010693860911720786):0.00006576132219971822	Lethrinops_albus:0.00015293573355767943):0.00010414515537344447	(Taeniolethrinops_praeorbitalis:0.00011942882631439882	(Taeniolethrinops_furcicauda:0.00003285884242997026	Taeniolethrinops_macrorhynchus:0.00006171775923974921):0.00010616264624383333):0.00019080754057776287):0.00009098153494910807	(Aulonocara_steveni:0.00020164200479922843	Aulonocara_stuartgranti_Father:0.00021156277731461065):0.00026299589639582830):0.00009299354761157354	(((((Nimbochromis_polystigma:0.00007269134419248228	(Nimbochromis_livingstoni:0.00012736276897265303	Nimbochromis_linni:0.00006999642309037643):0.00003687271817779227):0.00026086722401343505	(Tyrannochromis_nigriventer:0.00050061922983412374	Chilotilapia_rhoadesii_1:0.00048165071018450579):0.00009394431728095367):0.00007383809719192018	(((Hemitilapia_oxyrhynchus:0.00010804919286324199	Otopharynx_tetrastigma:0.00032976358452415082):0.00003742827944453224	((Tremitochranus_placodon:0.00018422199580562452	Mylochromis_melanotaenia:0.00009435302249710282):0.00006993559630730353	(Copadichromis_trewavasae:0.00015178238293134645	(Mylochromis_ericotaenia:0.00030062142123971969	Otopharynx_lithobates:0.00023859548945088756):0.00005955739380588645):0.00004388506986739134):0.00004785852371038212):0.00005613878352303169	(((Placidochromis_electra:0.00038435005090355388	Mylochromis_anaphyrmus:0.00013410656025455449):0.00007032626884937365	(Ctenopharynx_nitidus:0.00017269643029971501	Ctenopharynx_intermedius_1:0.00018176404442027462):0.00012980236723543037):0.00005964462646138049	(Taeniochromis_holotaenia:0.00046215034003601062	(Champsochromis_caeruelus_1:0.00049016768667836045	((Buccochromis_rhoadesii:0.00010663698570557127	Buccochromis_nototaenia:0.00023503297214176759):0.00018538776823572806	Otopharynx_speciosus_1:0.00040553964658375779):0.00010028911249945711):0.00021211245944131426):0.00007293988289346292):0.00004678969784473345):0.00002587614808586327):0.00003885093176622877	(Placidochromis_johnstoni:0.00021644967912715115	Hemitaenichromis_spilopterus:0.00016052026022183574):0.00009063078302275156):0.00005035439775439950	(((Dimidiochromis_kiwinge:0.00024377969169370146	(Dimidiochromis_dimidiatus:0.00012622922790822731	(Dimidiochromis_compressiceps:0.00017145055399538748	Dimidiochromis_strigatus:0.00014965369977795615):0.00009248118578111190):0.00026396538167554898):0.00006755682607902058	((Stigmatochromis_guttatus:0.00029926066632011381	Otopharynx_brooksi_nkhata:0.00025103467316126899):0.00014154967496962458	Stigmatochromis_modestus:0.00024606251294457149):0.00023235561117718770):0.00006282965078641780	(Placidochromis_milomo:0.00039204784540405581	Protomelas_ornatus_1:0.00021482423249379596):0.00007487929329420519):0.00005876032008709671):0.00006392421687071139):0.00010146259227011004):0.00025353331180731474	((Placidochromis_longimanus_1:0.00042446867492400937	(Aulonocara_minutus:0.00012414314659174442	(Alticorpus_macrocleithrum:0.00021238267283735861	((Lethrinops_sp_oliveri:0.00009957852706760213	(Lethrinops_longimanus_redhead:0.00014823038789249889	Alticorpus_geoffreyi:0.00029803053886874533):0.00004368310772303430):0.00005615264139578918	(Aulonocara_yellow:0.00013069624255783289	Lethrinops_gossei:0.00011869005498932694):0.00004611978371057901):0.00003341801292228779):0.00006524113696529750):0.00019788870680663309):0.00041868230837833375	(((((Tropheops_tropheops:0.00023906572964091242	Petrotilapia_genalutea:0.00021974334042518666):0.00009179719284395085	((Cynotilapia_axelrodi:0.00042416878720538394	Cynotilapia_afra:0.00020901423349666180):0.00012875157704926604	(Metriaclima_zebra:0.00033714525272938745	Genyochromis_mento:0.00032620034979356744):0.00008907482154466253):0.00007554963346144570):0.00006298672442506355	Iodotropheus_sprengerae:0.00045608689901107768):0.00025056985178827790	((A_calliptera_Kingiri:0.00033477085038903878	(A_calliptera_Massoko_benthic:0.00003779304678008836	A_calliptera_Massoko_littoral:0.00000120703706972309):0.00035557480889655141):0.00013641634589914322	(((A_calliptera_Chizumulu:0.00018336958879455604	A_calliptera_North_Rukuru:0.00008544011083804676):0.00006401318405368467	A_calliptera_South_Rukuru:0.00011813241710720232):0.00006324096386988176	(((A_calliptera_Songwe_River:0.00005548708797468965	A_calliptera_Enukweni:0.00052127807000232590):0.00006181965129253854	A_calliptera_Mbaka_river_Female:0.00010810159249651420):0.00005304126369665155	((A_calliptera_Chitimba:0.00009309626980377758	A_calliptera_Near_Kyela:0.00011312013149519970):0.00003717307436473534	((A_calliptera_Bua:0.00030927963598202098	A_calliptera_Salima_Father:0.00014287012130681577):0.00008228685943578955	A_calliptera_Luwawa:0.00013415371880951194):0.00010850854563022534):0.00005342386136898577):0.00003736392868309618):0.00007689564815934617):0.00039560061651675184):0.00012065529685412719	Nbrichardi:0.02194747613111290921):0.00003188224795517997):0.00008217156961742423):0.00007859392013948689):0.00029582917606984626):0.00002451961774412256):0.00004355920910124106):0.00002680772794276685):0.00005630697572167104	Diplotaxodon_greenwoodi:0.00020634566472404372):0.0;
(Pallidochromis_tokolosh:0.00018481987752741135	((Diplotaxodon_macrops_black_dorsal:0.00004844211729512869	((Diplotaxodon_white_back_similis:0.00024311442996582827	Diplotaxodon_ngulube:0.00010098173539277624):0.00001685319728486426	Diplotaxodon_macrops:0.00005244463190050230):0.00006358036115246985):0.00004901641075208128	((((Rhamphochromis_esox:0.00010726221055282854	Rhamphochromis_woodi:0.00006521655520326891):0.00008390717229918770	Rhamphochromis_longiceps:0.00009466369215465285):0.00035908613177483421	((Lethrinops_longimanus_redhead:0.00011231835777352962	(Lethrinops_sp_oliveri:0.00010121047577311326	((Aulonocara_minutus:0.00011448395751237453	Aulonocara_yellow:0.00009329107637409445):0.00006786789368712215	(Alticorpus_macrocleithrum:0.00016903592322288038	((Alticorpus_geoffreyi:0.00013754432914502238	Placidochromis_longimanus_1:0.00042244776911226341):0.00013618634067318188	Lethrinops_gossei:0.00011480467827122568):0.00008930479787968182):0.00003770839001012707):0.00003817070240283226):0.00004845653565361825):0.00038277409153441270	(Nbrichardi:0.02251278507469791842	(((Iodotropheus_sprengerae:0.00027626895856743347	((Genyochromis_mento:0.00032881710110292184	Cynotilapia_axelrodi:0.00031830806512510312):0.00011808982880098172	(Cynotilapia_afra:0.00028920538494195983	(Tropheops_tropheops:0.00015330811803127085	(Metriaclima_zebra:0.00028631913177386905	Petrotilapia_genalutea:0.00020417674159429853):0.00005982048212232201):0.00009088955717362069):0.00004612922474109779):0.00006428185545428283):0.00017183952499803969	(Otopharynx_tetrastigma:0.00040193185565731032	((A_calliptera_South_Rukuru:0.00021812608607568458	(A_calliptera_Chizumulu:0.00007765005277624158	A_calliptera_Chitimba:0.00010686591696742357):0.00014332106094136569):0.00008664769735881163	(((A_calliptera_Bua:0.00042199163432963480	A_calliptera_Salima_Father:0.00009616344829656856):0.00005012068575811392	A_calliptera_Luwawa:0.00022963932045748549):0.00006143695566788681	((A_calliptera_Near_Kyela:0.00012844649724534947	((A_calliptera_Enukweni:0.00053191223855460267	A_calliptera_Kingiri:0.00026102415039600652):0.00008692276412949806	A_calliptera_Songwe_River:0.00021713901602269327):0.00009060181824797154):0.00008216646849684674	((A_calliptera_North_Rukuru:0.00018645820600014730	A_calliptera_Mbaka_river_Female:0.00004289507466619418):0.00006017847643612985	(A_calliptera_Massoko_benthic:0.00003687896865204627	A_calliptera_Massoko_littoral:0.00005132809744217217):0.00048323420329452783):0.00009221108239115157):0.00008601725133883580):0.00009087774972291804):0.00019888079689432011):0.00011563587944231747):0.00009380605517739992	(((Copadichromis_trimaculatus:0.00033672206760877591	(Copadichromis_quadrimaculatus:0.00017147120882418887	(Copadichromis_virginalis:0.00009249116758282436	Copadichromis_likomae:0.00013937284888207682):0.00002583934854770310):0.00007707728075583736):0.00007208713377338740	(Taeniochromis_holotaenia:0.00039792836068486948	Champsochromis_caeruelus_1:0.00048565799661955968):0.00011374807293591212):0.00006576935636303179	(((((((Dimidiochromis_kiwinge:0.00039299979368361286	((Buccochromis_nototaenia:0.00016172807040003772	Otopharynx_speciosus_1:0.00018902810061120407):0.00023956761974366870	Buccochromis_rhoadesii:0.00023303352339419032):0.00024541257100268060):0.00009372488021036435	((Placidochromis_electra:0.00064073252590065807	Tyrannochromis_nigriventer:0.00041871777250168587):0.00013116836189671279	Placidochromis_milomo:0.00031595320346043199):0.00004867413858999953):0.00007138205090915837	(Otopharynx_lithobates:0.00021848999882592999	Mylochromis_ericotaenia:0.00021851539932515496):0.00008050149348549495):0.00006464459436166554	(((Hemitaenichromis_spilopterus:0.00011263408909337816	((Hemitilapia_oxyrhynchus:0.00012352803810282515	Placidochromis_johnstoni:0.00019408603177430400):0.00006140714945840411	(Protomelas_ornatus_1:0.00015297769542922676	Chilotilapia_rhoadesii_1:0.00024858432804584417):0.00003066940489541305):0.00003959548478889311):0.00005238979597443407	(((Nimbochromis_polystigma:0.00018075702360861130	Nimbochromis_linni:0.00024087947000144951):0.00004415989966450717	Nimbochromis_livingstoni:0.00006405012016296313):0.00025793239327819598	(Dimidiochromis_strigatus:0.00016198293916793439	(Dimidiochromis_dimidiatus:0.00006370316710328902	Dimidiochromis_compressiceps:0.00020049719267508270):0.00010445376774844843):0.00027904741501243407):0.00010768569844313388):0.00007533138789612951	Mylochromis_anaphyrmus:0.00022279441076450781):0.00005502269517430619):0.00003456766696438410	(Tremitochranus_placodon:0.00020614796894507096	Mylochromis_melanotaenia:0.00007114444752292963):0.00012823894247949801):0.00005604483261638184	(Copadichromis_trewavasae:0.00023794327633969969	(Stigmatochromis_modestus:0.00030576738780096243	(Otopharynx_brooksi_nkhata:0.00023906708426013170	Stigmatochromis_guttatus:0.00043927727677904919):0.00020504540036818254):0.00013400670657211702):0.00010604227293063259):0.00005855952929896134	((Aulonocara_stuartgranti_Father:0.00025641314664989897	Aulonocara_steveni:0.00019238536170814810):0.00023175357557873635	((Taeniolethrinops_praeorbitalis:0.00012485684991104390	(Taeniolethrinops_macrorhynchus:0.00009228438206373887	Taeniolethrinops_furcicauda:0.00007832552410156982):0.00010687023300679899):0.00031173911222115636	(((Lethrinops_auritus:0.00010113362503974733	Lethrinops_lethrinus_Father:0.00021526047960886076):0.00008732637135059400	(Ctenopharynx_intermedius_1:0.00008715106942778434	Ctenopharynx_nitidus:0.00015407771876532414):0.00029190194108747608):0.00005601086965871471	Lethrinops_albus:0.00012872082855863455):0.00005669695058714731):0.00006600380401888081):0.00006602994133976346):0.00004664379247375618):0.00019360335146478838):0.00003885648945242737):0.00006519819615602118):0.00006718251695723752):0.00019727865744904963	Diplotaxodon_limnothrissa:0.00009784460401605573):0.00002317616916821552):0.00001942694542478705	Diplotaxodon_greenwoodi:0.00018325696535418740):0.0;
(Pallidochromis_tokolosh:0.00019174430702153475	((Diplotaxodon_ngulube:0.00009500532294639546	Diplotaxodon_white_back_similis:0.00003351045859725794):0.00007847424070528813	(Diplotaxodon_macrops_black_dorsal:0.00007248876471233580	(Diplotaxodon_macrops:0.00005835011292864320	(((Rhamphochromis_woodi:0.00006113463525789466	(Rhamphochromis_esox:0.00012572614230062812	Rhamphochromis_longiceps:0.00007793568065965279):0.00004391960605863956):0.00040849610431278373	((((Copadichromis_trimaculatus:0.00014716658889684918	(Copadichromis_virginalis:0.00012606632980166220	Copadichromis_likomae:0.00012080438914641555):0.00005056929160952898):0.00004144342337350901	Copadichromis_quadrimaculatus:0.00022651452156457501):0.00007204312715237129	((Placidochromis_milomo:0.00047113226542321750	(Lethrinops_auritus:0.00014690200198664633	((Lethrinops_albus:0.00018508253543133359	((Taeniolethrinops_macrorhynchus:0.00011312862630384653	Taeniolethrinops_furcicauda:0.00010565019790774590):0.00004812146768058788	Taeniolethrinops_praeorbitalis:0.00012046300098487023):0.00008745722485100136):0.00013712796203648511	Lethrinops_lethrinus_Father:0.00011462357697691502):0.00009131013601752558):0.00010018969481774484):0.00011567855111753129	((((Otopharynx_lithobates:0.00023136125291193241	((((Mylochromis_anaphyrmus:0.00017530639783969415	(Tyrannochromis_nigriventer:0.00044264325292615620	((Ctenopharynx_intermedius_1:0.00005284926642023713	Ctenopharynx_nitidus:0.00007842783889511822):0.00022874129364512831	Taeniochromis_holotaenia:0.00023343748283290709):0.00009568898116809502):0.00009895369818771085):0.00008392924272934036	((Aulonocara_steveni:0.00032649569050900880	Aulonocara_stuartgranti_Father:0.00018174858810386673):0.00011982524243129379	Placidochromis_electra:0.00064103077822187367):0.00007637565230798184):0.00011527196302107654	((((Buccochromis_nototaenia:0.00011785013620951432	Buccochromis_rhoadesii:0.00007649244176027755):0.00015985115890148143	Otopharynx_speciosus_1:0.00009444936972202481):0.00017227744144455838	Champsochromis_caeruelus_1:0.00025933030485701924):0.00024896119192572137	Dimidiochromis_kiwinge:0.00030930648994680326):0.00010704717769592199):0.00004433408273466904	((Nimbochromis_linni:0.00010046572199278206	(Nimbochromis_livingstoni:0.00007849907903411781	Nimbochromis_polystigma:0.00011276530677981253):0.00009847069344385542):0.00018830306014921185	Hemitilapia_oxyrhynchus:0.00012706701259635215):0.00005523951490374924):0.00005747940330625890):0.00005653302497540752	(Stigmatochromis_modestus:0.00025341423261361878	(Stigmatochromis_guttatus:0.00036034443469618868	Otopharynx_brooksi_nkhata:0.00024498384556129920):0.00014782951804765798):0.00012980309243469488):0.00003912027921618869	((Otopharynx_tetrastigma:0.00040901787257603049	(Placidochromis_johnstoni:0.00059253788899257722	Protomelas_ornatus_1:0.00018895453617552357):0.00012827047775562273):0.00006215168015786798	((Mylochromis_melanotaenia:0.00018461048646773253	Tremitochranus_placodon:0.00012701865999362240):0.00011493753000026761	((Hemitaenichromis_spilopterus:0.00015289946519680039	Chilotilapia_rhoadesii_1:0.00022460976946656077):0.00008363506175398751	(Mylochromis_ericotaenia:0.00018926806040802402	Copadichromis_trewavasae:0.00016660429042171209):0.00002521584521881477):0.00006168161642586673):0.00005117765351465414):0.00005193241647503034):0.00003644142956467461	(Dimidiochromis_strigatus:0.00018679456950480741	(Dimidiochromis_dimidiatus:0.00011153972422924591	Dimidiochromis_compressiceps:0.00019991153029123179):0.00012344717532495055):0.00025952157350968660):0.00006047475168633547):0.00004373000881147330):0.00012951176905001395	((Nbrichardi:0.02444642631634969324	(Lethrinops_gossei:0.00004065488680841028	(Lethrinops_sp_oliveri:0.00009082901774896150	(Placidochromis_longimanus_1:0.00021211560827744423	((Lethrinops_longimanus_redhead:0.00008735685056675649	Alticorpus_geoffreyi:0.00012100438832063087):0.00004105864641550139	(Aulonocara_minutus:0.00008852464283073354	(Alticorpus_macrocleithrum:0.00007964889716724010	Aulonocara_yellow:0.00009228697305673305):0.00002113183825866110):0.00008076257804688221):0.00005517111080850203):0.00005225889843878403):0.00002804208912286217):0.00071706313669265588):0.00006462171140170358	((((A_calliptera_Luwawa:0.00029011512253866798	A_calliptera_Bua:0.00061916482738386667):0.00009113926729378481	A_calliptera_Salima_Father:0.00014966461105146090):0.00006194150185411177	(A_calliptera_Chizumulu:0.00019835685620194334	(((A_calliptera_North_Rukuru:0.00008763240106400985	A_calliptera_Chitimba:0.00023179091525517631):0.00007182183851203219	A_calliptera_Enukweni:0.00065108733691498523):0.00009101222690063842	((A_calliptera_Near_Kyela:0.00013032219279249954	(A_calliptera_Songwe_River:0.00010976143090678288	(A_calliptera_Mbaka_river_Female:0.00013009709737921770	(A_calliptera_Kingiri:0.00020179483937555050	(A_calliptera_Massoko_benthic:0.00000115151634287436	A_calliptera_Massoko_littoral:0.00000115151634287436):0.00042709656804413605):0.00014733375364543654):0.00006944849829626320):0.00004860681201749041):0.00009231567228410270	A_calliptera_South_Rukuru:0.00013835899616862637):0.00007297723303509024):0.00005190022371617778):0.00008887686065002059):0.00019904567900334770	(Iodotropheus_sprengerae:0.00026942162666587728	(((Cynotilapia_axelrodi:0.00042241126073923584	Genyochromis_mento:0.00023557609962656737):0.00010192912710025551	(Tropheops_tropheops:0.00015913701521558710	Petrotilapia_genalutea:0.00020669694120176168):0.00006926361481027199):0.00006574825880973851	(Metriaclima_zebra:0.00020395569942453784	Cynotilapia_afra:0.00014013488842273773):0.00003833176595324074):0.00012119666943865807):0.00010460474499260467):0.00006478375150315684):0.00002890078288407726):0.00006658022683305749):0.00016226768362364381	Diplotaxodon_limnothrissa:0.00007196256751766456):0.00002325854507706908):0.00005318644261012038):0.00002713061194004191):0.00008012277037204161	Diplotaxodon_greenwoodi:0.00017770919874330964):0.0;
(((Diplotaxodon_ngulube:0.00016740564282830052	Diplotaxodon_macrops_black_dorsal:0.00011402793980338507):0.00004358021447486708	((((((Tropheops_tropheops:0.00066966529246440302	(Metriaclima_zebra:0.00019732328023606372	((Cynotilapia_afra:0.00026242961522375969	Petrotilapia_genalutea:0.00046618891152677065):0.00005582345381210633	(Cynotilapia_axelrodi:0.00036828331940638351	(Genyochromis_mento:0.00035314486308035469	Iodotropheus_sprengerae:0.00021725884274893443):0.00010579130170803122):0.00007169154440354972):0.00004710118466941408):0.00008791584959932302):0.00022236154420432569	(A_calliptera_Bua:0.00037389351005552828	(((((A_calliptera_Enukweni:0.00058491674523619556	(A_calliptera_Massoko_littoral:0.00000124689556925663	A_calliptera_Massoko_benthic:0.00000586101251582527):0.00062782683423030599):0.00014255359402173413	A_calliptera_Chizumulu:0.00020989690286942771):0.00009779282599118100	(A_calliptera_North_Rukuru:0.00009616472465838458	(((A_calliptera_Near_Kyela:0.00005584275126040685	(A_calliptera_Chitimba:0.00028924726425896737	A_calliptera_Kingiri:0.00024143544270043447):0.00003720606621550318):0.00001840360812680657	A_calliptera_South_Rukuru:0.00025275204041722401):0.00010712384132277581	(A_calliptera_Songwe_River:0.00012878717996486777	A_calliptera_Mbaka_river_Female:0.00008147353646576317):0.00011365658006172159):0.00005371679247462599):0.00009590288026240643):0.00012702831362721004	A_calliptera_Salima_Father:0.00013245792607839368):0.00006738090205790509	A_calliptera_Luwawa:0.00010762058131271014):0.00009893261918987139):0.00030550542607192467):0.00014282159826817641	((Copadichromis_likomae:0.00026255862146761416	(Copadichromis_virginalis:0.00018438488925079055	(Copadichromis_trimaculatus:0.00023430635027292142	Copadichromis_quadrimaculatus:0.00013225939750446977):0.00005950755551237434):0.00006919785825980137):0.00014543321065305738	((((Lethrinops_albus:0.00016603518990283012	Taeniolethrinops_praeorbitalis:0.00022068188682055400):0.00005235012598984769	((Taeniolethrinops_furcicauda:0.00016434663223509176	Taeniolethrinops_macrorhynchus:0.00013904334499563405):0.00013399626262595627	(Aulonocara_steveni:0.00020064751160526331	Aulonocara_stuartgranti_Father:0.00021263447665276569):0.00025038891222747578):0.00011602438214534143):0.00010451581207115373	(Lethrinops_lethrinus_Father:0.00027452738722005381	Lethrinops_auritus:0.00022763249731053563):0.00005096104679288833):0.00008070442468285811	(((Mylochromis_melanotaenia:0.00014629077455760765	Tremitochranus_placodon:0.00008425114617694989):0.00029492909517977821	Placidochromis_electra:0.00065752458493255599):0.00009869927408645076	(((((Ctenopharynx_nitidus:0.00018972878672032307	Ctenopharynx_intermedius_1:0.00006921255609909771):0.00017895851785678586	(Copadichromis_trewavasae:0.00033467187814429728	(Otopharynx_speciosus_1:0.00053797364149059011	(Buccochromis_nototaenia:0.00015699531231520416	Buccochromis_rhoadesii:0.00023531230028745872):0.00011846939699986021):0.00012462747178600779):0.00008218424757688740):0.00012779081461317530	((Tyrannochromis_nigriventer:0.00037164810435462534	Dimidiochromis_kiwinge:0.00044819817158356031):0.00009637008940516014	(((Champsochromis_caeruelus_1:0.00040606117780968081	Otopharynx_tetrastigma:0.00042100617021337218):0.00005901791628028785	(Stigmatochromis_modestus:0.00025065899037699646	(Otopharynx_brooksi_nkhata:0.00024196751436432869	Stigmatochromis_guttatus:0.00037309395627120422):0.00011007515315725812):0.00014580548124234287):0.00010397053705413658	((Dimidiochromis_compressiceps:0.00021222337618872727	(Dimidiochromis_dimidiatus:0.00016432582767895345	Dimidiochromis_strigatus:0.00002578791445983007):0.00016518776074752505):0.00015849722297900173	(Nimbochromis_livingstoni:0.00024167082687847328	(Nimbochromis_linni:0.00034502070669520016	Nimbochromis_polystigma:0.00015316091856674754):0.00007236401929478872):0.00011376551736105216):0.00009286672804885897):0.00003472573861838251):0.00003464730168947098):0.00003576834994119832	(Placidochromis_milomo:0.00049603749576362086	Chilotilapia_rhoadesii_1:0.00023248043985616185):0.00009419699951194973):0.00002967124236058173	((((Protomelas_ornatus_1:0.00033132136089826373	Hemitaenichromis_spilopterus:0.00013977368429139562):0.00010680986657445842	Taeniochromis_holotaenia:0.00031808142590428597):0.00006453253932293084	(Mylochromis_ericotaenia:0.00020280806383649212	Mylochromis_anaphyrmus:0.00020673607203231957):0.00010207963204505866):0.00009923068186139952	(Otopharynx_lithobates:0.00027971341231918494	(Hemitilapia_oxyrhynchus:0.00011764243706502815	Placidochromis_johnstoni:0.00028129843636142993):0.00006488448757650358):0.00006511035152163039):0.00002945899915544088):0.00005661983568390965):0.00012220320898993683):0.00009935264428489821):0.00021175285377545146):0.00012468857027969911	((((Rhamphochromis_woodi:0.00008008640066622620	Rhamphochromis_esox:0.00012309830446620898):0.00009646297368778063	Rhamphochromis_longiceps:0.00004758493879543911):0.00056668130721207390	(Aulonocara_minutus:0.00011967741418205798	(Lethrinops_longimanus_redhead:0.00011470030173419104	(((Placidochromis_longimanus_1:0.00022462637527965822	Lethrinops_gossei:0.00020065959103237932):0.00004174597918457999	(Alticorpus_geoffreyi:0.00011501006884888722	Aulonocara_yellow:0.00010851381119057789):0.00004448795525273577):0.00005864801067410771	(Alticorpus_macrocleithrum:0.00013001874530459148	Lethrinops_sp_oliveri:0.00006049826567595066):0.00007016901287661716):0.00008133092894496266):0.00003686646634888790):0.00062263958876211515):0.00006122512109940566	Nbrichardi:0.02380985038095368572):0.00006060988235733718):0.00028100047618003919	Diplotaxodon_macrops:0.00010615726752969083):0.00003785874839130362	(Pallidochromis_tokolosh:0.00019022067916829352	Diplotaxodon_limnothrissa:0.00008612607222349057):0.00008088638456689951):0.00005628209975277848):0.00009730490760630304	Diplotaxodon_white_back_similis:0.00021335006276503081	Diplotaxodon_greenwoodi:0.00010955948657992679):0.0;
((Diplotaxodon_macrops:0.00004112949095746584	(Diplotaxodon_limnothrissa:0.00007517487932773492	((((Nbrichardi:0.03926817096307175931	(Rhamphochromis_woodi:0.00020731113741752726	(Rhamphochromis_longiceps:0.00010818836310154115	Rhamphochromis_esox:0.00004524774561019746):0.00004871678719762864):0.00041212224776709667):0.00006817835507698128	(((A_calliptera_Mbaka_river_Female:0.00018544932302842537	(A_calliptera_Massoko_littoral:0.00001550961432336396	A_calliptera_Massoko_benthic:0.00007226842392885690):0.00055146866661794406):0.00012809798209938942	(((A_calliptera_Chitimba:0.00003084373082728442	A_calliptera_Kingiri:0.00061839763406474355):0.00007740962171407211	((A_calliptera_South_Rukuru:0.00004432495275413319	A_calliptera_Salima_Father:0.00007549765448728857):0.00009347483459602123	(A_calliptera_Luwawa:0.00012302399059926407	A_calliptera_Bua:0.00022271567828421171):0.00005758032516790945):0.00010847765592454360):0.00012049705469046088	(A_calliptera_Near_Kyela:0.00004318134851142726	(A_calliptera_Songwe_River:0.00012469250532457857	((A_calliptera_North_Rukuru:0.00008661803968089407	A_calliptera_Enukweni:0.00047013611889577713):0.00008247493848718000	A_calliptera_Chizumulu:0.00010323094370110180):0.00002288615548628798):0.00009532949298426361):0.00004307768160976409):0.00027882977226487626):0.00053507570827404584	((Tropheops_tropheops:0.00009137530558942613	Petrotilapia_genalutea:0.00113850984130654787):0.00014040086953379113	(Cynotilapia_afra:0.00022833764063096972	(Metriaclima_zebra:0.00023211068486737622	(Cynotilapia_axelrodi:0.00008810873955522436	(Genyochromis_mento:0.00028213236774353624	Iodotropheus_sprengerae:0.00043040226846897993):0.00012787088565523161):0.00005828625145854792):0.00008210669735710620):0.00017352378467156421):0.00031705069551929546):0.00017659828249462259):0.00017187396579436561	((((Otopharynx_tetrastigma:0.00097064809328132576	(Mylochromis_anaphyrmus:0.00028191677384226485	(((Hemitaenichromis_spilopterus:0.00025349360664568056	Hemitilapia_oxyrhynchus:0.00027281291506208924):0.00007187699114850038	((Dimidiochromis_kiwinge:0.00030536614444972779	(Placidochromis_longimanus_1:0.00009590322998295162	Protomelas_ornatus_1:0.00055224753678893195):0.00005165909291865993):0.00018929467192022834	(Placidochromis_johnstoni:0.00014393924224956214	Buccochromis_nototaenia:0.00058998691445160301):0.00009665969795782333):0.00007223551508225684):0.00007680515174727739	((Copadichromis_trewavasae:0.00028069237963623448	(Tremitochranus_placodon:0.00016708940585414693	Placidochromis_electra:0.00007093911393522967):0.00011163069484092105):0.00007912972393130925	((((Taeniochromis_holotaenia:0.00058402035554466292	Ctenopharynx_intermedius_1:0.00010537561771365253):0.00004190364807376665	(Buccochromis_rhoadesii:0.00021573252851735583	(Otopharynx_speciosus_1:0.00007017333838859351	Champsochromis_caeruelus_1:0.00027885617442576020):0.00005837894860868564):0.00008576753084685685):0.00013917331779364381	((Mylochromis_melanotaenia:0.00006768391448347027	Copadichromis_trimaculatus:0.00043116486418231896):0.00003532757718143579	Stigmatochromis_modestus:0.00043291052995731550):0.00020091781077288804):0.00030137478192694738	((Nimbochromis_polystigma:0.00016304809871039511	Placidochromis_milomo:0.00033565127881754697):0.00005281601426357305	((((Stigmatochromis_guttatus:0.00014748731321184572	Tyrannochromis_nigriventer:0.00016215057842210862):0.00005062112565163232	Nimbochromis_linni:0.00057570689077113084):0.00015117437773690936	Chilotilapia_rhoadesii_1:0.00019966952624862614):0.00007310223204522569	(Nimbochromis_livingstoni:0.00015815502484938077	(Mylochromis_ericotaenia:0.00024164843325388130	Ctenopharynx_nitidus:0.00005329816914022847):0.00000880863500617831):0.00015567215037016831):0.00006402623976440639):0.00004190497280886653):0.00005526140846283141):0.00001506936869750299):0.00009990543768653337):0.00006544251975969869):0.00008722467099536365	(((Otopharynx_lithobates:0.00079265744012183730	Otopharynx_brooksi_nkhata:0.00038802539047387037):0.00037245813973945063	((Taeniolethrinops_praeorbitalis:0.00036656146245832495	Lethrinops_auritus:0.00039853550934733297):0.00008997942466878808	(Aulonocara_stuartgranti_Father:0.00036748292386318878	Aulonocara_steveni:0.00053404738720259882):0.00029642636543852642):0.00008988084677441804):0.00007611548333584507	((Lethrinops_lethrinus_Father:0.00012093981551830946	(Taeniolethrinops_furcicauda:0.00007263363449816878	Taeniolethrinops_macrorhynchus:0.00056546763012338050):0.00022735553264724052):0.00001503637397393452	((Dimidiochromis_compressiceps:0.00027897418192956010	(Dimidiochromis_strigatus:0.00001003270327135800	Dimidiochromis_dimidiatus:0.00002959624539702922):0.00027813520266179961):0.00051238942386698570	Alticorpus_macrocleithrum:0.00044615170980077164):0.00016230523534252478):0.00005220785863258841):0.00009635371319027084):0.00004481458770987948	(Lethrinops_albus:0.00038853460110484049	(Copadichromis_virginalis:0.00012607946180840656	(Copadichromis_quadrimaculatus:0.00018252621003094415	Copadichromis_likomae:0.00018102651868915826):0.00016760956566159112):0.00017587160795445845):0.00013834246615671188):0.00012536245860902951	(((Lethrinops_sp_oliveri:0.00018217227986661052	(Aulonocara_minutus:0.00014546908097630675	Aulonocara_yellow:0.00017666523678097680):0.00015829992323241915):0.00015599398012527835	(Lethrinops_gossei:0.00009832052370624181	Alticorpus_geoffreyi:0.00019750318030300240):0.00002831623017565430):0.00004754409083300879	Lethrinops_longimanus_redhead:0.00014136944144570315):0.00007870354063693994):0.00007371335909568829):0.00027233242042588580	Pallidochromis_tokolosh:0.00034941343300005196):0.00011728721009305218):0.00008349678554772515):0.00014790289347393757	(Diplotaxodon_white_back_similis:0.00008907408580907100	(Diplotaxodon_macrops_black_dorsal:0.00001627355208207270	Diplotaxodon_ngulube:0.00009082616798963918):0.00006512957346368637):0.00005683954666343669	Diplotaxodon_greenwoodi:0.00030313903603757935):0.0;
((((Diplotaxodon_macrops:0.00015993372310502016	Diplotaxodon_macrops_black_dorsal:0.00008540239330423614):0.00005711447767776732	(((Rhamphochromis_longiceps:0.00011122380413903906	(Rhamphochromis_esox:0.00018538292365211762	Rhamphochromis_woodi:0.00015595014119247722):0.00014904648622661044):0.00034241458393092443	((((A_calliptera_Chizumulu:0.00030116639924175582	((A_calliptera_Mbaka_river_Female:0.00007619078895395132	((((A_calliptera_Bua:0.00011604904533275881	A_calliptera_Salima_Father:0.00017858723141878885):0.00006640258757485699	(A_calliptera_South_Rukuru:0.00012131986636673976	(A_calliptera_North_Rukuru:0.00005598552946620302	A_calliptera_Luwawa:0.00026183378902333798):0.00003080844283283957):0.00004881336727376530):0.00010248999151479076	A_calliptera_Kingiri:0.00018123048768091209):0.00004042285762516514	((A_calliptera_Enukweni:0.00039090003227381292	A_calliptera_Chitimba:0.00008560768083741427):0.00018564769072943751	(A_calliptera_Songwe_River:0.00019962129254910872	A_calliptera_Near_Kyela:0.00005625299081736628):0.00014134256144164619):0.00003217748259762263):0.00011691390021936650):0.00014702116450298328	(A_calliptera_Massoko_littoral:0.00000129033534220525	A_calliptera_Massoko_benthic:0.00000129033534220525):0.00038593982994690446):0.00018247286022033378):0.00069066472601327057	((Tropheops_tropheops:0.00016828589315227621	Petrotilapia_genalutea:0.00043901420075557720):0.00011114649322370681	(Metriaclima_zebra:0.00038630253638171090	(Cynotilapia_afra:0.00021605059422857896	(Genyochromis_mento:0.00046872061383047728	(Cynotilapia_axelrodi:0.00039966049808752823	Iodotropheus_sprengerae:0.00028406081493931047):0.00012817727865099639):0.00004757991330696176):0.00009608214138740503):0.00005254850994733887):0.00021918558893268460):0.00010287786616876389	(((Aulonocara_stuartgranti_Father:0.00043137813246697370	((Lethrinops_longimanus_redhead:0.00023092859628373415	((Otopharynx_brooksi_nkhata:0.00042548174462735697	Stigmatochromis_modestus:0.00040753470214925419):0.00010022171850604621	(Stigmatochromis_guttatus:0.00042786565429877172	Copadichromis_trewavasae:0.00029491370849132144):0.00020681288452407430):0.00017581230510037158):0.00005908230348186658	(((Aulonocara_minutus:0.00037970414309908707	Lethrinops_gossei:0.00030887614736602062):0.00005691167361242087	(Alticorpus_macrocleithrum:0.00013860284598865761	Alticorpus_geoffreyi:0.00020991859328756466):0.00003326148437146226):0.00009911686427301696	(Aulonocara_yellow:0.00012204692255983949	Aulonocara_steveni:0.00030803365956808833):0.00004033877090857433):0.00008736630808116186):0.00008316749104197348):0.00009428933293606724	Lethrinops_sp_oliveri:0.00027123581658835996):0.00014103752840726922	((Copadichromis_quadrimaculatus:0.00019179924219648716	Copadichromis_virginalis:0.00019575011846978123):0.00015909573926569252	((Placidochromis_milomo:0.00051526879408376710	(Mylochromis_anaphyrmus:0.00018766988684571726	Placidochromis_electra:0.00023116777329163752):0.00007699201429708771):0.00018466688672338460	(Copadichromis_likomae:0.00024936313097252157	((Placidochromis_johnstoni:0.00017588180366818852	(((((Tremitochranus_placodon:0.00015483570043830648	Mylochromis_melanotaenia:0.00037402830397369728):0.00010900810776451466	(((((Mylochromis_ericotaenia:0.00035601821593649947	(Dimidiochromis_kiwinge:0.00024510940087603010	Champsochromis_caeruelus_1:0.00040226926747031323):0.00011320652404101196):0.00007547178784733869	(Nimbochromis_polystigma:0.00012799536167928095	((Otopharynx_speciosus_1:0.00037527363543436395	Nimbochromis_linni:0.00045473203585416372):0.00026712603853523085	Nimbochromis_livingstoni:0.00007182548484427472):0.00001318100875001695):0.00007474379248993480):0.00010593704873472661	(((Taeniochromis_holotaenia:0.00040726583270377055	Tyrannochromis_nigriventer:0.00035329541742798231):0.00023458647253619085	(Buccochromis_rhoadesii:0.00019048296629498536	Buccochromis_nototaenia:0.00039858925398410125):0.00027137600086114735):0.00007065109982327012	(Ctenopharynx_nitidus:0.00019383350527708916	Ctenopharynx_intermedius_1:0.00005345859468807294):0.00022753157010476285):0.00007140939336431742):0.00009555396746638942	(Chilotilapia_rhoadesii_1:0.00015290867130790845	Otopharynx_lithobates:0.00077007076950196408):0.00011175188156603056):0.00012704228319757396	Lethrinops_lethrinus_Father:0.00008118217862845728):0.00002323723068311437):0.00005648979900690613	(Lethrinops_auritus:0.00016406441927888310	((Taeniolethrinops_macrorhynchus:0.00014142121338344988	(Taeniolethrinops_praeorbitalis:0.00027691262168605234	Taeniolethrinops_furcicauda:0.00015849125588270516):0.00017301915164531927):0.00017409568762042623	(Hemitaenichromis_spilopterus:0.00027615022309226142	(Placidochromis_longimanus_1:0.00002550869157928675	Otopharynx_tetrastigma:0.00015379877461560809):0.00050011222511844758):0.00024528786474702931):0.00005831239470881682):0.00004974023965616227):0.00004232795696270649	Hemitilapia_oxyrhynchus:0.00021558590389009880):0.00005161611990990200	(Protomelas_ornatus_1:0.00038367551970029315	(Copadichromis_trimaculatus:0.00025015745167662371	((Dimidiochromis_strigatus:0.00006571961295343490	Dimidiochromis_compressiceps:0.00013379591793114933):0.00007499166220872755	Dimidiochromis_dimidiatus:0.00002237242405847105):0.00045501437762959871):0.00018621860668056566):0.00005421718631818421):0.00004727665196023922):0.00005425598854659739	Lethrinops_albus:0.00032812221331032077):0.00003941840063473503):0.00009273683926278141):0.00007177998055017761):0.00003994553916539476):0.00005700305979598309):0.00005718941905966868	Nbrichardi:0.03559807486105282665):0.00006772435769769066):0.00037045767909817963	Diplotaxodon_white_back_similis:0.00008891665403753905):0.00001822671533391021):0.00004538387842267896	Diplotaxodon_limnothrissa:0.00016077254596024430):0.00036664075944726788	(Pallidochromis_tokolosh:0.00008745038372899126	Diplotaxodon_ngulube:0.00006740923216248966):0.00011707621545563769	Diplotaxodon_greenwoodi:0.00021872377703614372):0.0;
((((((Diplotaxodon_ngulube:0.00000119515434916363	Diplotaxodon_white_back_similis:0.00002111246734652752):0.00044230777656991717	((Nbrichardi:0.03342216932435894405	((((((Aulonocara_steveni:0.00007087020474709999	Aulonocara_stuartgranti_Father:0.00003213070921905764):0.00050137408194283507	(Ctenopharynx_intermedius_1:0.00017490171988847827	Ctenopharynx_nitidus:0.00012905961887804199):0.00029835264729788868):0.00005983033670641012	(((((Chilotilapia_rhoadesii_1:0.00036219595704203470	(Placidochromis_johnstoni:0.00030038703501092113	Hemitaenichromis_spilopterus:0.00015857492934020264):0.00006827817941589284):0.00009355125312073744	((Buccochromis_rhoadesii:0.00016670392621360007	Otopharynx_speciosus_1:0.00036137001360598799):0.00011010950336432608	Hemitilapia_oxyrhynchus:0.00009057311627696103):0.00005202847086431804):0.00007827364661097020	((Buccochromis_nototaenia:0.00041570137774334407	((Champsochromis_caeruelus_1:0.00034683115765207409	(Copadichromis_trimaculatus:0.00042404209013990229	Placidochromis_electra:0.00029307568847771848):0.00008229978751419496):0.00008855112815938481	((Mylochromis_melanotaenia:0.00050711734947811980	Tremitochranus_placodon:0.00010256634828618604):0.00013706054998166475	(Taeniolethrinops_macrorhynchus:0.00007575772223270642	Taeniolethrinops_furcicauda:0.00008659688837919740):0.00024509635334690413):0.00006199923288730466):0.00007111097174316638):0.00008611338430352392	Mylochromis_anaphyrmus:0.00022149556425574358):0.00002638816509398408):0.00006223992642751804	((((Placidochromis_milomo:0.00027191054285115481	Stigmatochromis_modestus:0.00021509065381395930):0.00004309391541537267	((Copadichromis_trewavasae:0.00032754370990716367	Otopharynx_tetrastigma:0.00058158357442862564):0.00008665863117226621	(Stigmatochromis_guttatus:0.00021385057332232776	(Tyrannochromis_nigriventer:0.00036999316694841402	Otopharynx_brooksi_nkhata:0.00021718166217274371):0.00014098072251452750):0.00032956065466384121):0.00007117470995734630):0.00005898666580562897	(((Nimbochromis_livingstoni:0.00023405491715379787	Dimidiochromis_kiwinge:0.00027447860762363938):0.00008448059815287405	Nimbochromis_linni:0.00050240733714538102):0.00018928074782664919	(Nimbochromis_polystigma:0.00007716130288190244	((Dimidiochromis_dimidiatus:0.00007694787137401837	Dimidiochromis_strigatus:0.00003597992619221119):0.00012728863472018814	Dimidiochromis_compressiceps:0.00006087676056728389):0.00031045253671695448):0.00007901100350857283):0.00009033430981295926):0.00002683997653899479	((Mylochromis_ericotaenia:0.00041518950219387405	Taeniochromis_holotaenia:0.00017939883250324624):0.00015185577646958194	Protomelas_ornatus_1:0.00019601034512940958):0.00006966580282073400):0.00006176048475878595):0.00008313526096959925	Lethrinops_albus:0.00017906005474549938):0.00003815517595202801):0.00006071990243347899	((Otopharynx_lithobates:0.00040103844904360763	Taeniolethrinops_praeorbitalis:0.00015049337109751724):0.00010335505087647438	((Placidochromis_longimanus_1:0.00030002285892366748	Lethrinops_auritus:0.00013127224391910474):0.00004294324257671333	Lethrinops_lethrinus_Father:0.00020738629765097377):0.00007681436554172055):0.00004645066706674571):0.00005721321385677066	((Copadichromis_virginalis:0.00006240472614453267	Copadichromis_quadrimaculatus:0.00007830727626803068):0.00008119886817715039	Copadichromis_likomae:0.00005248071711114585):0.00025672813047065778):0.00004845259072119645	(((A_calliptera_Salima_Father:0.00020587177355899488	((A_calliptera_Kingiri:0.00033843004135711237	(A_calliptera_Songwe_River:0.00020865634791812534	(A_calliptera_Massoko_littoral:0.00014296950439157357	A_calliptera_Massoko_benthic:0.00029569267190050530):0.00013773488099788855):0.00010672690386090993):0.00009983118851819066	((A_calliptera_Bua:0.00019405671434955459	(A_calliptera_South_Rukuru:0.00008686302254724002	A_calliptera_Luwawa:0.00041403893037213440):0.00007480479868665941):0.00011348622299074839	(A_calliptera_Chizumulu:0.00019433508890083658	(A_calliptera_Chitimba:0.00014725260410137269	(A_calliptera_Mbaka_river_Female:0.00015393303874985955	(A_calliptera_Enukweni:0.00074088037826812653	(A_calliptera_North_Rukuru:0.00014817238578655883	A_calliptera_Near_Kyela:0.00010167799108337858):0.00017809994226090263):0.00010944291167699663):0.00006571576663795329):0.00007924743085423194):0.00008238909880323819):0.00009587703041374913):0.00012246413209646506):0.00030781459527202612	(((Cynotilapia_afra:0.00018983657370681730	Genyochromis_mento:0.00050126327530644393):0.00010474822346702430	Cynotilapia_axelrodi:0.00029170904440721480):0.00005634527371356440	(Petrotilapia_genalutea:0.00049623736989543022	(Metriaclima_zebra:0.00024139719105449833	(Tropheops_tropheops:0.00024332091963510862	Iodotropheus_sprengerae:0.00033839417851193066):0.00004390449112125165):0.00003088743650276039):0.00008405836813705238):0.00014954032039917495):0.00005486666233580789	((Aulonocara_yellow:0.00007073692025590812	((Lethrinops_sp_oliveri:0.00008197381334033690	Alticorpus_macrocleithrum:0.00031266267361486252):0.00004654884096264842	(Lethrinops_gossei:0.00019266470617463285	(Lethrinops_longimanus_redhead:0.00017285836502761023	Alticorpus_geoffreyi:0.00016026779589859683):0.00001011358737216267):0.00007514116378099752):0.00003940075633719185):0.00005240013285858564	Aulonocara_minutus:0.00025777398718364899):0.00011963910092291118):0.00001557495436478032):0.00001269613099638937):0.00002794108102855961	(Rhamphochromis_longiceps:0.00009177575218440341	(Rhamphochromis_woodi:0.00009394981553603751	Rhamphochromis_esox:0.00023405054175462385):0.00003598067220711427):0.00038442369326288135):0.00007878411659830252):0.00005072391926711873	Diplotaxodon_macrops_black_dorsal:0.00000609071087754739):0.00001567030551558111	Diplotaxodon_limnothrissa:0.00010178750454121170):0.00004719525205440454	Pallidochromis_tokolosh:0.00026207166445815522):0.00008817246258745950	Diplotaxodon_macrops:0.00003760521386914141	Diplotaxodon_greenwoodi:0.00042278693158690552):0.0;
((((Diplotaxodon_ngulube:0.00030593077773965484	Diplotaxodon_macrops_black_dorsal:0.00002955207812987597):0.00006003892701038674	(((Nbrichardi:0.03110015249447257296	((Rhamphochromis_woodi:0.00009430556875969262	(Rhamphochromis_esox:0.00012333381783557185	Rhamphochromis_longiceps:0.00009989082168170341):0.00005488031189566780):0.00040793142977584311	(((Cynotilapia_afra:0.00010077615804034979	Cynotilapia_axelrodi:0.00017697498339961997):0.00005618374298189395	((Metriaclima_zebra:0.00023107978431337171	Petrotilapia_genalutea:0.00016386814222652218):0.00007297343259417044	(Tropheops_tropheops:0.00020848660646862765	(Genyochromis_mento:0.00017851602732087899	Iodotropheus_sprengerae:0.00029569059945429684):0.00005138930492604938):0.00007681616355075332):0.00008344595674427828):0.00029618029510857880	(Otopharynx_tetrastigma:0.00020247207825414883	((A_calliptera_Enukweni:0.00068304681971464000	A_calliptera_Bua:0.00051578035739891501):0.00021118637930658607	(((A_calliptera_Salima_Father:0.00011749527330033119	A_calliptera_Luwawa:0.00035639365572893723):0.00005840582087280181	((A_calliptera_Chizumulu:0.00011844776067140465	A_calliptera_South_Rukuru:0.00004891671315696248):0.00012393373405262040	(A_calliptera_Near_Kyela:0.00007970012907591063	(A_calliptera_Songwe_River:0.00019808852841370661	((A_calliptera_North_Rukuru:0.00010406203926829892	(A_calliptera_Massoko_benthic:0.00006319458961383762	(A_calliptera_Massoko_littoral:0.00006417579699098056	A_calliptera_Mbaka_river_Female:0.00010363185460372431):0.00007574898719350920):0.00010009108037452556):0.00005799359887909872	A_calliptera_Kingiri:0.00042383860458949560):0.00011775728410412338):0.00018747715260193732):0.00014773926696027152):0.00010568512673931430):0.00007868919278419589	A_calliptera_Chitimba:0.00006812340237006997):0.00012905790406848795):0.00037970324263865630):0.00022028261234033315):0.00008509364271217767):0.00004031891759454938):0.00004482100074596165	(Aulonocara_minutus:0.00019471667368958477	((Lethrinops_gossei:0.00009925005742751634	(Lethrinops_longimanus_redhead:0.00026131554117365962	Aulonocara_yellow:0.00009785180509433923):0.00005432547661320204):0.00012375170130191497	(((((Hemitilapia_oxyrhynchus:0.00011950607413102107	Copadichromis_quadrimaculatus:0.00011347793517565688):0.00005930722776409911	((Ctenopharynx_intermedius_1:0.00004968800827582768	Ctenopharynx_nitidus:0.00009299562637688157):0.00034099006829615080	((((((Placidochromis_milomo:0.00044723659398848036	Chilotilapia_rhoadesii_1:0.00037073196490725746):0.00016026379196401456	((Nimbochromis_livingstoni:0.00025031103289790854	Nimbochromis_linni:0.00044586267821852322):0.00019050136419442981	Protomelas_ornatus_1:0.00009977875715423603):0.00006868755825459193):0.00016581399411214680	Copadichromis_trimaculatus:0.00022398524979484183):0.00007069361724364935	(Placidochromis_johnstoni:0.00014070635948108335	(Buccochromis_nototaenia:0.00017374137591496199	Tyrannochromis_nigriventer:0.00071388355899067450):0.00004094531046430105):0.00007078207113176004):0.00009009287270046545	(((Mylochromis_melanotaenia:0.00003504228249973017	Tremitochranus_placodon:0.00025726914477402520):0.00029429511717400127	((Dimidiochromis_dimidiatus:0.00055576684551950995	(Dimidiochromis_strigatus:0.00011323958758362956	Dimidiochromis_compressiceps:0.00016733971336251041):0.00006906891903319179):0.00019591007238630299	Nimbochromis_polystigma:0.00017622031305850706):0.00008446794293771764):0.00004928825607232749	(((Stigmatochromis_guttatus:0.00042993547813908968	(Champsochromis_caeruelus_1:0.00052650097563650448	Taeniochromis_holotaenia:0.00026470970698770087):0.00007419876839820927):0.00016968862327560702	((Otopharynx_brooksi_nkhata:0.00031422115941392423	Stigmatochromis_modestus:0.00025114831532070539):0.00002946583348503459	Otopharynx_lithobates:0.00023293661058686115):0.00015892935193507988):0.00007388745285883449	Mylochromis_ericotaenia:0.00027001520388528639):0.00002978745924118627):0.00010218916547485373):0.00005372324374997812	(Copadichromis_trewavasae:0.00029068927021296285	(Mylochromis_anaphyrmus:0.00029917184404832661	Placidochromis_electra:0.00058925749117152385):0.00011066613840102044):0.00006757747180914093):0.00007812496794684128):0.00003882301372392811):0.00008442856874552111	((Placidochromis_longimanus_1:0.00015085449378325776	Hemitaenichromis_spilopterus:0.00047928077933748117):0.00003126156557835155	(Lethrinops_albus:0.00028647014833186940	((Lethrinops_auritus:0.00011666928232298949	(Otopharynx_speciosus_1:0.00039103865376779670	Buccochromis_rhoadesii:0.00021516505681987735):0.00016349035161795754):0.00006792513736332185	(Dimidiochromis_kiwinge:0.00036944913936935866	Lethrinops_lethrinus_Father:0.00016033757591616641):0.00002315612100857487):0.00005397998141017065):0.00015276085804110862):0.00012666913196877441):0.00007511572418171256	((Taeniolethrinops_furcicauda:0.00004335857730133419	Taeniolethrinops_praeorbitalis:0.00005504028647800425):0.00029967886652242250	Taeniolethrinops_macrorhynchus:0.00011666679168474102):0.00016846644987062787):0.00006297768658297563	((Lethrinops_sp_oliveri:0.00012517743095880672	Copadichromis_virginalis:0.00015429259249601961):0.00008181746052205463	(Alticorpus_geoffreyi:0.00032928430406411715	((Alticorpus_macrocleithrum:0.00025608581093233400	(Aulonocara_steveni:0.00023441155380089245	Aulonocara_stuartgranti_Father:0.00013019407929031656):0.00036988133439391655):0.00017852174836769204	Copadichromis_likomae:0.00017600566650862259):0.00004506523299754293):0.00007422003129853163):0.00002851464360839023):0.00006340494929154844):0.00003619207396925999):0.00007976515183358976):0.00013294646529883825	Diplotaxodon_limnothrissa:0.00029597558759943620):0.00021580762027533179):0.00008345344889605210	(Diplotaxodon_macrops:0.00007116012220682601	Diplotaxodon_white_back_similis:0.00003741389834611417):0.00000924014279106463):0.00014270076371155656	Pallidochromis_tokolosh:0.00009347911640200828	Diplotaxodon_greenwoodi:0.00009399609769399716):0.0;
(Diplotaxodon_limnothrissa:0.00008683427921764883	(((Diplotaxodon_white_back_similis:0.00005440475609961172	(Diplotaxodon_macrops_black_dorsal:0.00005229965135339059	Diplotaxodon_ngulube:0.00012304156678946413):0.00001817393204152637):0.00007791039246534178	Diplotaxodon_macrops:0.00006757219167902130):0.00004458267558142898	(((((((((Copadichromis_likomae:0.00008755391642282372	((Ctenopharynx_intermedius_1:0.00016427699838597246	Ctenopharynx_nitidus:0.00016507645426072873):0.00010728087186050955	Copadichromis_trewavasae:0.00023051168554505562):0.00001804472670600485):0.00006158795146904256	(Otopharynx_tetrastigma:0.00046606906073425736	((Lethrinops_longimanus_redhead:0.00006659606095529144	Lethrinops_gossei:0.00018283962523861654):0.00002313203396161232	(Aulonocara_minutus:0.00010178176232760802	Copadichromis_virginalis:0.00012222134411323524):0.00003124913367789990):0.00006524727752862486):0.00005133337017634288):0.00004230769962793907	((Aulonocara_stuartgranti_Father:0.00019251980424381883	Aulonocara_steveni:0.00009691970642589703):0.00041768063379720236	Alticorpus_geoffreyi:0.00016567113160469919):0.00005232790639394860):0.00005096637198643260	(((((Mylochromis_melanotaenia:0.00013348212187676249	Tremitochranus_placodon:0.00006913979477393234):0.00010016473181892685	((Tyrannochromis_nigriventer:0.00058821092733283133	(Chilotilapia_rhoadesii_1:0.00019500766300511305	(Otopharynx_speciosus_1:0.00016130328317232485	(Buccochromis_rhoadesii:0.00030708199135901545	Buccochromis_nototaenia:0.00024263359810185588):0.00012895030366559670):0.00012038306084527140):0.00005477489770800830):0.00006268063374165474	(Nimbochromis_livingstoni:0.00030267083656272404	(Nimbochromis_linni:0.00052940348118632235	Nimbochromis_polystigma:0.00006414916915658753):0.00006761439290433155):0.00017119932876386165):0.00004306101954452716):0.00003848119406500908	(Copadichromis_quadrimaculatus:0.00016429737661182339	(Dimidiochromis_kiwinge:0.00033865650631444941	Protomelas_ornatus_1:0.00024428028536546258):0.00004725454173467491):0.00002691274862483702):0.00002802728498716335	(((Otopharynx_lithobates:0.00022148753444040678	(Placidochromis_longimanus_1:0.00009517586017361751	((Dimidiochromis_compressiceps:0.00030231666128548992	Dimidiochromis_dimidiatus:0.00007126902321812330):0.00005734002955888291	Dimidiochromis_strigatus:0.00006078229950701075):0.00030580210293311259):0.00004067285093826387):0.00004145813188032219	(Placidochromis_electra:0.00050561353406495429	(Taeniochromis_holotaenia:0.00029543060245483592	(Otopharynx_brooksi_nkhata:0.00020413827277882180	Stigmatochromis_modestus:0.00016564886344703450):0.00007820797208991555):0.00010216469982009100):0.00003344334490663105):0.00004213525395252816	(((Stigmatochromis_guttatus:0.00045080836282490057	(Placidochromis_milomo:0.00047452194552855074	Mylochromis_ericotaenia:0.00024889897586496680):0.00004817297248556697):0.00008555051006860838	(Hemitaenichromis_spilopterus:0.00006702532720953441	Placidochromis_johnstoni:0.00018787843191240698):0.00005810396888717684):0.00003888661601712442	(Champsochromis_caeruelus_1:0.00059805039520916903	Taeniolethrinops_macrorhynchus:0.00014896183258364444):0.00006179795026978589):0.00006795783224998395):0.00001997739478814478):0.00002852480312123285	(Hemitilapia_oxyrhynchus:0.00010994305736251350	Copadichromis_trimaculatus:0.00012046502162173770):0.00004976915278160156):0.00002364217060775721):0.00002762127659216101	((Taeniolethrinops_furcicauda:0.00014629034721678908	Taeniolethrinops_praeorbitalis:0.00013807339943868756):0.00010012042136030506	(Lethrinops_auritus:0.00013621257016606289	(Lethrinops_albus:0.00016660654243476971	Lethrinops_lethrinus_Father:0.00017821715687951398):0.00006305777170877548):0.00004474932379133921):0.00006854994637011998):0.00004160602530371463	(Mylochromis_anaphyrmus:0.00010083665129027740	(Alticorpus_macrocleithrum:0.00015022360146145432	Aulonocara_yellow:0.00004832039022615643):0.00002689187320832301):0.00003459367225101451):0.00004158395821561429	Lethrinops_sp_oliveri:0.00010277838244913093):0.00003536807607695874	((Nbrichardi:0.03042217183585364457	(Rhamphochromis_longiceps:0.00005848483635417298	(Rhamphochromis_esox:0.00006174009288029639	Rhamphochromis_woodi:0.00002451735033900225):0.00009530409127169724):0.00031892352210583907):0.00008585221605774111	(((A_calliptera_Luwawa:0.00046441838865339237	A_calliptera_Bua:0.00078497622701681718):0.00007347835253971540	(A_calliptera_South_Rukuru:0.00020203233265793225	(A_calliptera_Salima_Father:0.00019209984623474693	((A_calliptera_Chitimba:0.00009852799520393536	(A_calliptera_Chizumulu:0.00016369199822798618	A_calliptera_Enukweni:0.00095681160543035170):0.00006820811715277954):0.00008758804259492726	(A_calliptera_North_Rukuru:0.00023591845883061467	(A_calliptera_Near_Kyela:0.00011326976123378841	(A_calliptera_Songwe_River:0.00020431598914399081	(A_calliptera_Mbaka_river_Female:0.00013286513330757396	((A_calliptera_Massoko_benthic:0.00019744628474005932	A_calliptera_Massoko_littoral:0.00004953516493530892):0.00008451091508359863	A_calliptera_Kingiri:0.00076667625535126226):0.00015464296200049256):0.00006150054607284552):0.00008833387419946020):0.00005730438020588233):0.00009139786985248866):0.00005122763431432913):0.00007344223575127854):0.00010792802437630692):0.00016830758889137008	((Iodotropheus_sprengerae:0.00036542974209525836	Petrotilapia_genalutea:0.00016955613281795576):0.00004465829946195506	(((Cynotilapia_axelrodi:0.00018874605515659619	Cynotilapia_afra:0.00011887925720037277):0.00007392216303802052	(Tropheops_tropheops:0.00013303879605450886	Metriaclima_zebra:0.00038009734279208159):0.00005149066606753640):0.00002614127575905236	Genyochromis_mento:0.00031575364177083022):0.00004177840989534201):0.00006821763873545143):0.00008625566819105355):0.00004884698819499663):0.00010626181815873854	Pallidochromis_tokolosh:0.00031527914793481941):0.00004763940283751113):0.00003566561743032557	Diplotaxodon_greenwoodi:0.00013107514291563934):0.0;
((Pallidochromis_tokolosh:0.00011663591305290695	(((((((Rhamphochromis_esox:0.00009310276223525545	(Rhamphochromis_woodi:0.00006089899703629388	Rhamphochromis_longiceps:0.00013970462396189261):0.00003799246450886557):0.00031162137826672479	((((Metriaclima_zebra:0.00062219464240630563	Petrotilapia_genalutea:0.00015904440934853619):0.00005871144449822253	Tropheops_tropheops:0.00041653147811203573):0.00005534308950239493	Genyochromis_mento:0.00040837133419102699):0.00003146469435447294	((Cynotilapia_axelrodi:0.00033423545004942541	Cynotilapia_afra:0.00015555735510084198):0.00020144950515399440	Iodotropheus_sprengerae:0.00059728073537161403):0.00013107960835225319):0.00008551575629830751):0.00006573836163559938	((Lethrinops_lethrinus_Father:0.00016588228439096597	(((((((Copadichromis_quadrimaculatus:0.00011422798899863806	((Stigmatochromis_modestus:0.00029376602484070544	(Taeniochromis_holotaenia:0.00036035225262953891	(Otopharynx_brooksi_nkhata:0.00028183689092637710	Stigmatochromis_guttatus:0.00036978764557175594):0.00013684083936781806):0.00008689981746030340):0.00013862733371292776	Placidochromis_milomo:0.00040481246484036618):0.00008346077860058244):0.00008387157255033896	(Nimbochromis_polystigma:0.00024194832186746684	((Chilotilapia_rhoadesii_1:0.00025821810445603795	(Dimidiochromis_kiwinge:0.00046181235577799959	Tyrannochromis_nigriventer:0.00063430730381105083):0.00007513813017567831):0.00006677214336922768	(Taeniolethrinops_macrorhynchus:0.00004494951257391957	(Taeniolethrinops_furcicauda:0.00022801861263510895	Taeniolethrinops_praeorbitalis:0.00026407647620101517):0.00004178012603326158):0.00014808768667318249):0.00006777605918094893):0.00006748926898524786):0.00003765517267373641	(((Placidochromis_electra:0.00031347916751897674	Copadichromis_trewavasae:0.00007574158531267652):0.00011029248241686307	Ctenopharynx_intermedius_1:0.00027786949570308354):0.00008189386036777913	((((((Champsochromis_caeruelus_1:0.00042365651454674198	(Dimidiochromis_strigatus:0.00004862669706410338	(Dimidiochromis_dimidiatus:0.00008831686958594747	Dimidiochromis_compressiceps:0.00003342973508219481):0.00005679413007337727):0.00027700367559556138):0.00013128753362639880	(Nimbochromis_linni:0.00047623995322304883	((Buccochromis_nototaenia:0.00013471895738785409	Buccochromis_rhoadesii:0.00021092138135605384):0.00007733858620993164	Otopharynx_speciosus_1:0.00013337256743491937):0.00005248999575211510):0.00006810515873846150):0.00007885664223176571	Mylochromis_ericotaenia:0.00017067582528519569):0.00009645017549622314	Otopharynx_lithobates:0.00017089481346589154):0.00004950138127739386	(Nimbochromis_livingstoni:0.00021929873818338553	Hemitaenichromis_spilopterus:0.00013577151014444009):0.00006609582795892020):0.00002664687312086774	Copadichromis_trimaculatus:0.00016136351600451891):0.00002719591291502426):0.00008027966009983017):0.00006175544450749094	Mylochromis_anaphyrmus:0.00016992710655627726):0.00002758435559217829	((((Aulonocara_yellow:0.00007896186716928141	Aulonocara_minutus:0.00017077854015103123):0.00003346677313111839	Lethrinops_sp_oliveri:0.00024229970483318823):0.00006289216434764600	(Lethrinops_gossei:0.00025965252385986497	Alticorpus_macrocleithrum:0.00023708671522523281):0.00004241015290655440):0.00006910114952600752	(Tremitochranus_placodon:0.00013748776998282773	Ctenopharynx_nitidus:0.00025390032470372083):0.00003006989279325457):0.00003434456942188032):0.00001897945251205064	Lethrinops_longimanus_redhead:0.00013041022687066840):0.00005602132998110229	((Lethrinops_auritus:0.00020315878273861684	Placidochromis_longimanus_1:0.00011273323539438470):0.00003765628819753105	Mylochromis_melanotaenia:0.00015059712973029848):0.00005271951860958221):0.00003062997908396822):0.00003676444963043889	(((Lethrinops_albus:0.00013840518418540602	(Hemitilapia_oxyrhynchus:0.00015017688207526520	(Alticorpus_geoffreyi:0.00008613174065931397	(Aulonocara_steveni:0.00013531315085983574	Aulonocara_stuartgranti_Father:0.00034148366807270291):0.00041632252581992791):0.00004723661449251693):0.00005110699334318449):0.00008865225179143731	((((Otopharynx_tetrastigma:0.00033248322418940782	A_calliptera_Kingiri:0.00073015677935263997):0.00013523050809518354	(A_calliptera_Near_Kyela:0.00019340682762638330	(A_calliptera_Mbaka_river_Female:0.00008532129513751067	(A_calliptera_Massoko_benthic:0.00010601540698762838	A_calliptera_Massoko_littoral:0.00000105966178938494):0.00023862795595088501):0.00010160472839465398):0.00004615550400774181):0.00021555448081435962	(A_calliptera_Salima_Father:0.00019014809645139256	(A_calliptera_Songwe_River:0.00018036928818408209	(A_calliptera_Chizumulu:0.00019630916880086403	((A_calliptera_Luwawa:0.00038947526715322627	A_calliptera_Bua:0.00065148611053332539):0.00023257610394546410	((A_calliptera_North_Rukuru:0.00002100018481882602	A_calliptera_South_Rukuru:0.00009167963801297657):0.00020417390894423386	(A_calliptera_Chitimba:0.00004056400531457566	A_calliptera_Enukweni:0.00065465067689052996):0.00009058594696823146):0.00011646832598316906):0.00010547311504539287):0.00005061146542380685):0.00009784157407744621):0.00010237443823511576):0.00014897108825940664	(Placidochromis_johnstoni:0.00010447342624313013	Protomelas_ornatus_1:0.00031825193793501549):0.00006003564240310075):0.00006123484859713717):0.00004087676569279685	(Copadichromis_likomae:0.00017081104153504240	Copadichromis_virginalis:0.00007314212246688779):0.00007778346365520827):0.00004540278912396443):0.00010686910604361238):0.00004651173783109677	Nbrichardi:0.03241728494425086260):0.00012922538925230073	Diplotaxodon_limnothrissa:0.00012412175717989071):0.00003858138991143312	(Diplotaxodon_white_back_similis:0.00011603458176925359	Diplotaxodon_ngulube:0.00006519218408476425):0.00007239251794699705):0.00005811309848897952	Diplotaxodon_macrops:0.00013691163713977356):0.00009187748685586720):0.00011359533030941293	Diplotaxodon_macrops_black_dorsal:0.00004851143626170870	Diplotaxodon_greenwoodi:0.00017569610840810783):0.0;
(Pallidochromis_tokolosh:0.00019179678286365879	(Diplotaxodon_white_back_similis:0.00002934377362686521	(Diplotaxodon_macrops_black_dorsal:0.00004434361669201411	(((Nbrichardi:0.02912708965877598005	((Rhamphochromis_longiceps:0.00008446060031360433	(Rhamphochromis_woodi:0.00003631282689951626	Rhamphochromis_esox:0.00004149573889512044):0.00001656506254931198):0.00040709539822258745	((((((Tremitochranus_placodon:0.00007176628254831823	Placidochromis_longimanus_1:0.00006438812763171187):0.00005618805062330868	(((((Stigmatochromis_modestus:0.00015867120509897598	Stigmatochromis_guttatus:0.00027909385781689754):0.00010851822985204169	Otopharynx_brooksi_nkhata:0.00040028877605307814):0.00004384551818643660	(Protomelas_ornatus_1:0.00017445847279777093	((Dimidiochromis_strigatus:0.00007262425127404779	Dimidiochromis_compressiceps:0.00028276713904009726):0.00006129336322855450	Dimidiochromis_dimidiatus:0.00020742752186778449):0.00011316752383938068):0.00009417117787851181):0.00007655035062585127	Mylochromis_melanotaenia:0.00010960126773446106):0.00002741168656238558	Taeniochromis_holotaenia:0.00032133726521164924):0.00004071844152679146):0.00005289249308122556	Chilotilapia_rhoadesii_1:0.00011349823822856554):0.00001178888147486985	(((((Tyrannochromis_nigriventer:0.00045375222874842811	Ctenopharynx_nitidus:0.00014874629099107065):0.00004375376970283459	Placidochromis_milomo:0.00049355508624157011):0.00005101922664767533	((Copadichromis_trimaculatus:0.00021387490728454162	(Nimbochromis_polystigma:0.00016830791952145317	(Nimbochromis_linni:0.00030104716475425037	Nimbochromis_livingstoni:0.00006928919003821254):0.00001803801392460592):0.00007776878327476810):0.00002036692765532645	(Otopharynx_tetrastigma:0.00066452909272774559	Dimidiochromis_kiwinge:0.00029070869890623544):0.00006636041777184329):0.00005667899593001829):0.00002925451702025905	(((Otopharynx_speciosus_1:0.00009101232009789479	(Buccochromis_nototaenia:0.00016317212521580366	Buccochromis_rhoadesii:0.00012617929980892855):0.00005247190872598667):0.00021133347886802462	Ctenopharynx_intermedius_1:0.00012444277083281999):0.00003513623279026951	(((Champsochromis_caeruelus_1:0.00031041969225658488	Placidochromis_electra:0.00018881552850568448):0.00006717599596155107	Lethrinops_lethrinus_Father:0.00015148215880594958):0.00001858920876225177	((((Copadichromis_quadrimaculatus:0.00011831066556370935	Copadichromis_virginalis:0.00005358605209140792):0.00006768002659847260	Copadichromis_likomae:0.00016356666017671752):0.00006475853092723083	((Lethrinops_gossei:0.00011717365579217599	Mylochromis_anaphyrmus:0.00007876142595813270):0.00004370709850764787	(((Alticorpus_macrocleithrum:0.00022311471590592455	(Aulonocara_steveni:0.00007143287248889254	Aulonocara_stuartgranti_Father:0.00012876072104593957):0.00055225316241065323):0.00005121245351979240	Aulonocara_minutus:0.00004832952701222758):0.00009544246629525767	(Aulonocara_yellow:0.00019482981724100798	Lethrinops_sp_oliveri:0.00007471640763987744):0.00000893873644764003):0.00002703136160546543):0.00003049935593924689):0.00004450426523625313	((Lethrinops_auritus:0.00014496407780113601	Lethrinops_longimanus_redhead:0.00024382080849841623):0.00004333348033740994	(Lethrinops_albus:0.00020719954310688483	((Taeniolethrinops_macrorhynchus:0.00037767879796214861	Taeniolethrinops_furcicauda:0.00009369223923687328):0.00012398947508950696	Taeniolethrinops_praeorbitalis:0.00016190160284715804):0.00003697922022240455):0.00008664392716535300):0.00004318969248765539):0.00002643527236824378):0.00002203098726239283):0.00004307079826031191):0.00001591661801084439	(Copadichromis_trewavasae:0.00021368202401112474	(Mylochromis_ericotaenia:0.00028844786587391152	(Hemitilapia_oxyrhynchus:0.00010397851114724916	(Hemitaenichromis_spilopterus:0.00008969110479624448	(Otopharynx_lithobates:0.00011250482728403096	Placidochromis_johnstoni:0.00038005687467656467):0.00004203975914415910):0.00006575620686195703):0.00006200852127236951):0.00003108675292777089):0.00001837493290617668):0.00002453199587114854):0.00003248531955903138	Alticorpus_geoffreyi:0.00016002345879889723):0.00013270360906098195	(((((Cynotilapia_afra:0.00012371379793743996	Iodotropheus_sprengerae:0.00031247109953216152):0.00005527299673196160	Genyochromis_mento:0.00031198101252939394):0.00003055515246127152	Cynotilapia_axelrodi:0.00036745510807726685):0.00007064868274590787	(Petrotilapia_genalutea:0.00027745730532747982	(Metriaclima_zebra:0.00024458611705817780	Tropheops_tropheops:0.00018469092253686829):0.00005597907902689669):0.00006839970437411830):0.00014754190091797003	(A_calliptera_Luwawa:0.00037421497776938785	((A_calliptera_Chitimba:0.00010538861109629996	(A_calliptera_Chizumulu:0.00014841562772615634	A_calliptera_Enukweni:0.00053494779848347045):0.00015032496075646865):0.00004761209341890288	(((A_calliptera_South_Rukuru:0.00010139944793749016	((A_calliptera_Salima_Father:0.00009900262030778189	A_calliptera_Bua:0.00045305279141768791):0.00006910319074554361	A_calliptera_Kingiri:0.00045424268519749173):0.00009421342933195460):0.00010969780264547031	((((A_calliptera_Massoko_benthic:0.00051137551762710557	A_calliptera_Massoko_littoral:0.00002937088543330884):0.00009020834447014098	A_calliptera_Songwe_River:0.00003804694668130233):0.00003573829236973396	A_calliptera_Near_Kyela:0.00015583964426127094):0.00005854586916755598	A_calliptera_North_Rukuru:0.00015156153013295171):0.00006373268456572418):0.00007034434572339226	A_calliptera_Mbaka_river_Female:0.00014418407909330751):0.00007086101023279657):0.00014072952519719422):0.00035372596864319608):0.00011726175682747547):0.00012553266913163360):0.00009745071264233837):0.00015195889899353486	Diplotaxodon_ngulube:0.00013111528100963227):0.00016401241369861456	(Diplotaxodon_limnothrissa:0.00005275481941753952	Diplotaxodon_macrops:0.00006277878995963815):0.00002411038112299720):0.00005483997753589733):0.00002640766239893866):0.00010192935721461878	Diplotaxodon_greenwoodi:0.00017017965556360095):0.0;
(((Diplotaxodon_ngulube:0.00008759679206203645	Diplotaxodon_white_back_similis:0.00016917463778413902):0.00007417988520105410	(Pallidochromis_tokolosh:0.00011863862165919152	Diplotaxodon_macrops_black_dorsal:0.00003501635313277137):0.00003069265401080342):0.00004682410421364069	((Diplotaxodon_limnothrissa:0.00008491457818579540	(Nbrichardi:0.02899585360841852935	(((Rhamphochromis_esox:0.00010440412339475691	Rhamphochromis_woodi:0.00002142179214493425):0.00006098149784035387	Rhamphochromis_longiceps:0.00009764593001858206):0.00036839966190850321	((((((A_calliptera_Chitimba:0.00009065179550603866	A_calliptera_Songwe_River:0.00016747065691591494):0.00004453790883244047	((A_calliptera_Kingiri:0.00049340319843354174	((A_calliptera_Mbaka_river_Female:0.00038973857190788893	(A_calliptera_Massoko_benthic:0.00014286402843586288	A_calliptera_Massoko_littoral:0.00002458567601232514):0.00074450846711345930):0.00017131287149467321	A_calliptera_Near_Kyela:0.00007118426852091948):0.00006103242975137932):0.00009729009948307389	A_calliptera_Chizumulu:0.00022704402225642192):0.00006501324775137021):0.00005126179631840093	(A_calliptera_North_Rukuru:0.00018307045650507828	(A_calliptera_South_Rukuru:0.00023462772281843586	A_calliptera_Enukweni:0.00075617721016504272):0.00017841207427760823):0.00006483420094155888):0.00004823908304942168	((A_calliptera_Bua:0.00022845922789705138	A_calliptera_Salima_Father:0.00004341591171378158):0.00008954910595217830	A_calliptera_Luwawa:0.00032017215417613331):0.00008584406639150052):0.00005695017530185389	(((Cynotilapia_afra:0.00015802181215123434	Cynotilapia_axelrodi:0.00038170079323655756):0.00002961043641213230	(Petrotilapia_genalutea:0.00023220320903011467	(Tropheops_tropheops:0.00013154336371199354	Metriaclima_zebra:0.00032190336294638764):0.00003016878940957878):0.00002359935271369423):0.00004587146669803956	(Iodotropheus_sprengerae:0.00043189813629452119	Genyochromis_mento:0.00032788821258216230):0.00003740804558627301):0.00002653413558757963):0.00006260103718297921	(((Copadichromis_likomae:0.00007063047487574157	(((((Lethrinops_lethrinus_Father:0.00010084705847561639	(Chilotilapia_rhoadesii_1:0.00027068518910221940	Protomelas_ornatus_1:0.00017584681587008472):0.00004584292241493703):0.00005333453458641862	(Stigmatochromis_modestus:0.00021759020656548757	((Tremitochranus_placodon:0.00015376554436878615	(Mylochromis_melanotaenia:0.00022897570752043744	((Nimbochromis_polystigma:0.00015445614587213189	Nimbochromis_linni:0.00012906059958661437):0.00024600617586719256	Nimbochromis_livingstoni:0.00038820456175335478):0.00016342317324107708):0.00004321721993032652):0.00004283802099377867	(Otopharynx_lithobates:0.00034353512605863251	((Buccochromis_nototaenia:0.00021087754695122533	Otopharynx_speciosus_1:0.00014096683577131670):0.00006077132910507712	Buccochromis_rhoadesii:0.00030779509804875187):0.00006475931532811526):0.00004301298744698264):0.00003604422871779025):0.00003092441672728899):0.00003113185084551835	(Otopharynx_brooksi_nkhata:0.00034630310043458492	Stigmatochromis_guttatus:0.00036449269129748058):0.00016697047403479667):0.00003667642932327329	(Copadichromis_quadrimaculatus:0.00007695664064459345	(Lethrinops_albus:0.00015372115570483935	(Lethrinops_gossei:0.00007972661576545221	(Aulonocara_steveni:0.00007849047130451626	Alticorpus_geoffreyi:0.00017077750423064801):0.00003879178681797309):0.00003508123562277050):0.00001676806086999106):0.00002433552644418262):0.00001174035348624375	(Lethrinops_auritus:0.00007789817849601192	(Lethrinops_sp_oliveri:0.00007353836781884016	(Aulonocara_minutus:0.00013205211566051853	(Lethrinops_longimanus_redhead:0.00007413209989462525	Aulonocara_yellow:0.00006910259365292879):0.00002328394430801542):0.00001605573140195721):0.00002716718084763589):0.00001421901583784938):0.00001915057514743870):0.00002841374044324977	(((((Taeniolethrinops_furcicauda:0.00008333921805146543	(Taeniolethrinops_praeorbitalis:0.00011308883710179435	Taeniolethrinops_macrorhynchus:0.00040625840761088900):0.00009635039530669470):0.00011372093004004739	(Dimidiochromis_strigatus:0.00008063935013013350	(Dimidiochromis_dimidiatus:0.00009720448253952594	Dimidiochromis_compressiceps:0.00013475222616810822):0.00012490860057164549):0.00028360869576363288):0.00006068592643879367	((((Champsochromis_caeruelus_1:0.00020865961040308261	Copadichromis_trimaculatus:0.00011628327243509933):0.00005712461634079710	Placidochromis_johnstoni:0.00010266368358646193):0.00005222967481035903	(((Hemitaenichromis_spilopterus:0.00009677289889891925	(Ctenopharynx_nitidus:0.00015446504565728970	(Taeniochromis_holotaenia:0.00035424571197066146	Tyrannochromis_nigriventer:0.00040802882121331686):0.00012783529770489109):0.00004810415716823842):0.00008953667621652759	(Copadichromis_trewavasae:0.00008618540477756181	(Mylochromis_anaphyrmus:0.00018145441286357246	Placidochromis_electra:0.00011401432651473612):0.00006939839321879352):0.00006416824824830978):0.00006604973156852957	Ctenopharynx_intermedius_1:0.00012866470635276771):0.00002800902871408839):0.00007106097902526001	((Placidochromis_longimanus_1:0.00020848347656982831	(Otopharynx_tetrastigma:0.00047175243331917560	Mylochromis_ericotaenia:0.00021823391769663228):0.00008369676658147200):0.00003591746897582934	(Placidochromis_milomo:0.00039919940349190995	Hemitilapia_oxyrhynchus:0.00014544212826948634):0.00005749954150991792):0.00002265821649077975):0.00002064278241507342):0.00002464782560631552	(Aulonocara_stuartgranti_Father:0.00021937273561140649	Dimidiochromis_kiwinge:0.00040511206182273417):0.00004774154836241809):0.00002819406787571221	Alticorpus_macrocleithrum:0.00025081667738650692):0.00001430166879037552):0.00002216890343097621	Copadichromis_virginalis:0.00012839797263344423):0.00003585905938079107):0.00011557362840041132):0.00002959405282839909):0.00005414913739180416):0.00005143937333256666	Diplotaxodon_macrops:0.00010518266913814395):0.00002450974971931072	Diplotaxodon_greenwoodi:0.00009777474146717198):0.0;
(((Diplotaxodon_white_back_similis:0.00010266719567645403	(((Diplotaxodon_macrops:0.00015504551700185461	((Rhamphochromis_esox:0.00008747247298694255	(Rhamphochromis_longiceps:0.00010186446274163682	Rhamphochromis_woodi:0.00007141257218115833):0.00002934170195964481):0.00029128072156149582	(((((((Copadichromis_trewavasae:0.00013387762751469721	(Mylochromis_anaphyrmus:0.00012896146139823922	Taeniolethrinops_macrorhynchus:0.00014302912089462417):0.00003610158678286561):0.00003067345834613744	(Aulonocara_stuartgranti_Father:0.00011735149396026465	(Lethrinops_gossei:0.00012734728123823822	(Taeniolethrinops_furcicauda:0.00009726927620039500	Taeniolethrinops_praeorbitalis:0.00017954759715695716):0.00016057422588644008):0.00001945696773481292):0.00003960847056726432):0.00002371380358252938	(((Aulonocara_minutus:0.00009918038221940062	Aulonocara_yellow:0.00007015950765262955):0.00002845561387880283	((Lethrinops_albus:0.00009446191541882702	(Lethrinops_lethrinus_Father:0.00013191944862337395	Lethrinops_auritus:0.00006771019132389297):0.00003836468517599947):0.00002696601423851901	((((Mylochromis_melanotaenia:0.00019594862939763496	(Placidochromis_electra:0.00029583970686248179	Tremitochranus_placodon:0.00014521469440112366):0.00002602324381289616):0.00005617515373088514	((((Protomelas_ornatus_1:0.00020223435229110186	((Dimidiochromis_compressiceps:0.00020821845102149593	(Dimidiochromis_dimidiatus:0.00006998104135006568	Dimidiochromis_strigatus:0.00015451414024178942):0.00008523419809379910):0.00010440512454626207	Taeniochromis_holotaenia:0.00027936066536249750):0.00004175966248192250):0.00010919289310816455	(Mylochromis_ericotaenia:0.00048081790090561273	Hemitilapia_oxyrhynchus:0.00009187811829187768):0.00005190899880021219):0.00002834206918504388	((Otopharynx_lithobates:0.00016365350823840358	(Ctenopharynx_nitidus:0.00009142314195441920	Ctenopharynx_intermedius_1:0.00004606293684527079):0.00007843994084081572):0.00003009637920616775	(Otopharynx_speciosus_1:0.00008304329827828387	(Buccochromis_nototaenia:0.00023474530275441788	Buccochromis_rhoadesii:0.00022497638210547608):0.00007739067172520075):0.00002941310027397319):0.00006058307138460017):0.00004243503033573894	(Placidochromis_johnstoni:0.00009172302246562730	((Placidochromis_milomo:0.00048142627086081318	((Nimbochromis_linni:0.00012154121425550346	Nimbochromis_polystigma:0.00009207302772620582):0.00007906555583861656	Nimbochromis_livingstoni:0.00022390068602181354):0.00011195429201024242):0.00005685108910679225	Hemitaenichromis_spilopterus:0.00012833866183036610):0.00003655550474200511):0.00004324669299323590):0.00001838784980196341):0.00003261319634190151	((Tyrannochromis_nigriventer:0.00058820662094871798	Stigmatochromis_modestus:0.00025313569095632908):0.00006633281303541150	(Chilotilapia_rhoadesii_1:0.00026110736806297729	Placidochromis_longimanus_1:0.00012826974733004705):0.00005940388052093759):0.00005479543646205682):0.00002268436740959009	Lethrinops_sp_oliveri:0.00010647906246331956):0.00001522041538035159):0.00004052589340677680):0.00001823612441915828	(Dimidiochromis_kiwinge:0.00024950547905446197	Champsochromis_caeruelus_1:0.00025439447402826609):0.00005326782957125126):0.00000654177553794009):0.00004437678427698831	(Lethrinops_longimanus_redhead:0.00007208604036316847	Aulonocara_steveni:0.00030058505991210395):0.00002619995116588300):0.00003866229358632612	(((Stigmatochromis_guttatus:0.00027927071333350866	Otopharynx_brooksi_nkhata:0.00010682108499296298):0.00009642115108657049	Alticorpus_geoffreyi:0.00020851446023744172):0.00003981415317916885	(Otopharynx_tetrastigma:0.00052059635917402051	(Copadichromis_quadrimaculatus:0.00006245926696350173	Copadichromis_trimaculatus:0.00025823683691485807):0.00007467334531811310):0.00002314338395554353):0.00005795605206245041):0.00002256491871993237	((Copadichromis_virginalis:0.00009309096040281587	Copadichromis_likomae:0.00012834076675434690):0.00002402527513362648	Alticorpus_macrocleithrum:0.00013782054519821706):0.00000126705159972769):0.00004592964310883104	(Nbrichardi:0.02757369739690663721	(((A_calliptera_Chitimba:0.00016166362970296736	(A_calliptera_North_Rukuru:0.00010031192103335661	((A_calliptera_Songwe_River:0.00022820350563763423	((A_calliptera_Massoko_benthic:0.00002809275510274842	A_calliptera_Massoko_littoral:0.00001060077056951297):0.00069579208647265356	A_calliptera_Kingiri:0.00046460401190077878):0.00012669842853212974):0.00002653938284073031	(A_calliptera_Near_Kyela:0.00009973253222361910	A_calliptera_Mbaka_river_Female:0.00014484696685632172):0.00011963366553928817):0.00008994880063023382):0.00005011634269942933):0.00004661166764609341	((A_calliptera_Bua:0.00051676466201293618	A_calliptera_Salima_Father:0.00011594439435403040):0.00013106154177676215	(A_calliptera_South_Rukuru:0.00040017521776185326	(A_calliptera_Luwawa:0.00035388561336296970	A_calliptera_Enukweni:0.00071397086619714404):0.00011920001038920742):0.00004642825604944479):0.00006121592393113328):0.00011141149872005506	((((Genyochromis_mento:0.00029170806234334122	A_calliptera_Chizumulu:0.00023228002185607681):0.00005863836653675168	Cynotilapia_afra:0.00013587856343376005):0.00002460911305461899	(Petrotilapia_genalutea:0.00032774707707831246	(Metriaclima_zebra:0.00022093565686692596	Cynotilapia_axelrodi:0.00046998836259910570):0.00004128580321773461):0.00004867355702371916):0.00003473162769975696	(Tropheops_tropheops:0.00011068559354914653	Iodotropheus_sprengerae:0.00027819249910053973):0.00004163865014970739):0.00005617404844512937):0.00007405671723008843):0.00003154754232383561):0.00002629077180018898):0.00007065636466334639):0.00003469269640971398	Diplotaxodon_limnothrissa:0.00003837905826847761):0.00000935596822852069	Diplotaxodon_macrops_black_dorsal:0.00007434962658437069):0.00005130079440505407):0.00005397724531516673	Pallidochromis_tokolosh:0.00008212495575106347):0.00003589505089920601	Diplotaxodon_ngulube:0.00006976036498039990	Diplotaxodon_greenwoodi:0.00023018453978765888):0.0;
(Pallidochromis_tokolosh:0.00022341352309728697	((((Nbrichardi:0.03083013269461002195	((Iodotropheus_sprengerae:0.00046554312765850319	((Cynotilapia_axelrodi:0.00030121945867435168	Metriaclima_zebra:0.00024621614553313383):0.00006375936322145312	(Cynotilapia_afra:0.00018405036208808933	(Petrotilapia_genalutea:0.00024456590124047204	Tropheops_tropheops:0.00035514307480758806):0.00004142648179129631):0.00006288026937858589):0.00006057759627341698):0.00014373887396034501	(((A_calliptera_Chizumulu:0.00022035565998232252	(A_calliptera_Songwe_River:0.00012266552266932448	((((A_calliptera_Massoko_littoral:0.00001294665736247314	A_calliptera_Massoko_benthic:0.00004606462038198930):0.00050552973004115134	(A_calliptera_Near_Kyela:0.00008728609028736892	A_calliptera_North_Rukuru:0.00011832456858311927):0.00008505065956693353):0.00007918783703073591	A_calliptera_Kingiri:0.00025950234289850375):0.00013968662426864321	(A_calliptera_Mbaka_river_Female:0.00015178530973925490	(A_calliptera_South_Rukuru:0.00014285070092396208	A_calliptera_Chitimba:0.00006874353217205211):0.00008258132919549930):0.00007379946948357395):0.00001047062151925630):0.00006535552259530846):0.00010169292439466638	(A_calliptera_Salima_Father:0.00016203811362576652	A_calliptera_Enukweni:0.00093502832843939685):0.00006257672951742706):0.00010012866794070774	(Genyochromis_mento:0.00037598267211729977	(A_calliptera_Bua:0.00046946297856432465	A_calliptera_Luwawa:0.00022544493720500852):0.00013012431444159141):0.00009497398014001619):0.00005837540532499051):0.00004988322116158035):0.00005821680444103704	(((((((Otopharynx_tetrastigma:0.00085527228591505597	Taeniolethrinops_praeorbitalis:0.00009117918844427577):0.00003485829901007319	Lethrinops_auritus:0.00008371430091133166):0.00004476991771878174	(Dimidiochromis_kiwinge:0.00039251643616578500	Placidochromis_milomo:0.00040171932121049557):0.00010468433735044156):0.00002818707862669604	((((Ctenopharynx_nitidus:0.00022687616177199959	(Lethrinops_longimanus_redhead:0.00010408012989882303	Lethrinops_sp_oliveri:0.00010388901518312052):0.00003547477356392518):0.00004851502304869580	((Mylochromis_anaphyrmus:0.00020964671213078960	Placidochromis_electra:0.00014270451424472266):0.00005230527853496780	(((Ctenopharynx_intermedius_1:0.00026779968941809877	(Otopharynx_brooksi_nkhata:0.00014262764798183343	Stigmatochromis_guttatus:0.00013977774944430786):0.00008046070304907154):0.00007101067873758249	((Protomelas_ornatus_1:0.00014946397030498674	Hemitilapia_oxyrhynchus:0.00011160188873537696):0.00007198084657857378	(Aulonocara_steveni:0.00009797361559019597	Aulonocara_stuartgranti_Father:0.00015443727684715268):0.00025940047757240655):0.00001928767043299052):0.00004928191503761331	(((Placidochromis_longimanus_1:0.00025993293522620875	((Champsochromis_caeruelus_1:0.00019371674646624716	(Buccochromis_nototaenia:0.00010500395840360031	Buccochromis_rhoadesii:0.00007529658178751590):0.00007999799600799170):0.00007236618026066487	Otopharynx_speciosus_1:0.00018931203604966398):0.00004522739238636981):0.00011116117552005655	((((Chilotilapia_rhoadesii_1:0.00019456136806479018	Taeniochromis_holotaenia:0.00029947230317026841):0.00006033064897338748	(Tremitochranus_placodon:0.00019548788249675579	Hemitaenichromis_spilopterus:0.00014383176628315070):0.00005823489152139821):0.00004329464570889617	(Mylochromis_melanotaenia:0.00015531236973559940	(Mylochromis_ericotaenia:0.00013924665443742343	Placidochromis_johnstoni:0.00027927369051745167):0.00004139635186204005):0.00005434057089575032):0.00003491857163734599	((Dimidiochromis_compressiceps:0.00028557713119530968	Dimidiochromis_strigatus:0.00008933259081954742):0.00010746362024689951	Dimidiochromis_dimidiatus:0.00011942205930623231):0.00028361015230886371):0.00005526971695226684):0.00004906208851386583	((Copadichromis_trewavasae:0.00014023214154975372	((Nimbochromis_linni:0.00022117057183686386	(Nimbochromis_livingstoni:0.00013851447674045924	Nimbochromis_polystigma:0.00005034423875046947):0.00017085361185039232):0.00017135631188362974	Tyrannochromis_nigriventer:0.00047776260624016149):0.00006042207930455270):0.00006764902605098216	(Otopharynx_lithobates:0.00018075909565100850	Stigmatochromis_modestus:0.00008348490194546199):0.00006350189135765435):0.00002757678477418744):0.00003545147200441604):0.00003496996565412153):0.00001867112980013412):0.00001410447816608878	(Lethrinops_lethrinus_Father:0.00017072590318763340	(Lethrinops_albus:0.00011025666129784843	(Taeniolethrinops_macrorhynchus:0.00015699952185045538	Taeniolethrinops_furcicauda:0.00010987480687039663):0.00003366548256098739):0.00004984784500323166):0.00002163651059968923):0.00004069924586491753	Copadichromis_likomae:0.00006792239225679912):0.00002758249134652704):0.00004508530139022583	(Copadichromis_trimaculatus:0.00024644487230270182	Alticorpus_geoffreyi:0.00017540120847622283):0.00001972031105339696):0.00005135490763134357	(Copadichromis_quadrimaculatus:0.00012593948006881845	Copadichromis_virginalis:0.00011349755633694856):0.00003713443453945375):0.00003984670421113582	(Aulonocara_minutus:0.00011324375049335621	(Aulonocara_yellow:0.00011595080956971087	(Alticorpus_macrocleithrum:0.00040219638959772101	Lethrinops_gossei:0.00014280627275256632):0.00001786276706888985):0.00004158316540215252):0.00003501247882489696):0.00011492863068969105):0.00006089006007368364	((Rhamphochromis_woodi:0.00007909120703199816	Rhamphochromis_esox:0.00003652027480575465):0.00004237443060450198	Rhamphochromis_longiceps:0.00010934960861869141):0.00026664934411841761):0.00009579741970159201	(Diplotaxodon_macrops:0.00011057391702542406	((Diplotaxodon_macrops_black_dorsal:0.00007397560114103214	(Diplotaxodon_white_back_similis:0.00015637269778993028	Diplotaxodon_limnothrissa:0.00003075657144737977):0.00002012838965146012):0.00002648777353708160	Diplotaxodon_ngulube:0.00006730684771897611):0.00000898361522562851):0.00003430549618750638):0.00006242068819819215	Diplotaxodon_greenwoodi:0.00008400859160733934):0.0;
(((Diplotaxodon_limnothrissa:0.00010171524900393075	(((((((((((A_calliptera_Mbaka_river_Female:0.00010498269888866137	(A_calliptera_North_Rukuru:0.00008816734265116869	A_calliptera_Near_Kyela:0.00007003620493717059):0.00008697113609534148):0.00006071942489160124	(((A_calliptera_Kingiri:0.00024892003411982147	(A_calliptera_Massoko_benthic:0.00035481642673973392	A_calliptera_Massoko_littoral:0.00000636880307565159):0.00050987577413058431):0.00009524066034870283	A_calliptera_South_Rukuru:0.00006692015654544505):0.00006568599084797246	A_calliptera_Salima_Father:0.00019257410039343422):0.00009542463517071038):0.00011117823217748801	(((A_calliptera_Chizumulu:0.00026638597315894086	A_calliptera_Songwe_River:0.00015383644677532623):0.00008077281293020224	(A_calliptera_Enukweni:0.00086422976153324423	A_calliptera_Bua:0.00069846621522028096):0.00019335811447346597):0.00010531548950860443	(A_calliptera_Chitimba:0.00017907736282391035	A_calliptera_Luwawa:0.00022565887902663056):0.00007957568399650979):0.00008487751526499003):0.00008570456871836991	Genyochromis_mento:0.00037093537705224628):0.00017742327097067961	((Metriaclima_zebra:0.00022656564747473723	Cynotilapia_axelrodi:0.00047466627378362701):0.00005824003661012682	((Petrotilapia_genalutea:0.00026402059259480440	(Cynotilapia_afra:0.00082402749282356664	Tropheops_tropheops:0.00021039127597883043):0.00006159486084232564):0.00002393984759269449	Iodotropheus_sprengerae:0.00013518028149494478):0.00005923503042027317):0.00008607544628119260):0.00009982579348138345	((((Lethrinops_longimanus_redhead:0.00020120606466818473	(Aulonocara_yellow:0.00018926712885455145	Alticorpus_macrocleithrum:0.00026558512964513993):0.00005237462627016838):0.00003060179011516022	Aulonocara_minutus:0.00013086603039786843):0.00004035603789019505	(Copadichromis_likomae:0.00008228693436315821	Copadichromis_virginalis:0.00008991742992463524):0.00008175560597009855):0.00003421579033636534	((((Ctenopharynx_intermedius_1:0.00017015149359864859	(Mylochromis_melanotaenia:0.00008553286902914959	Tremitochranus_placodon:0.00019553561041028001):0.00011614571609735841):0.00006841576819967737	((Protomelas_ornatus_1:0.00039163913356988719	Mylochromis_ericotaenia:0.00041812271704441163):0.00012988357566386051	((Lethrinops_auritus:0.00013495863313447133	Placidochromis_johnstoni:0.00058503233350350181):0.00007185477953244842	((Copadichromis_quadrimaculatus:0.00013326269566003458	Copadichromis_trimaculatus:0.00038594257352099904):0.00007245512873983193	(Aulonocara_steveni:0.00012083445188105521	Aulonocara_stuartgranti_Father:0.00015535210324103029):0.00018113242484558417):0.00005873269515305950):0.00003382513671128396):0.00004568613586561111):0.00002903879037046016	((Ctenopharynx_nitidus:0.00024599092123802556	((Placidochromis_longimanus_1:0.00006736274095285815	Otopharynx_tetrastigma:0.00052633091331951158):0.00014617142232363131	(Chilotilapia_rhoadesii_1:0.00015984447135260611	(Taeniochromis_holotaenia:0.00017092431003486419	(Dimidiochromis_compressiceps:0.00020535648677378685	(Dimidiochromis_strigatus:0.00019960987423108621	Dimidiochromis_dimidiatus:0.00025105476777636973):0.00010323625289555760):0.00025454234940898185):0.00008055979756566916):0.00005035933835376734):0.00004022655676992702):0.00013497277590264370	(((Stigmatochromis_modestus:0.00023884332695593122	(Otopharynx_lithobates:0.00022819633063073460	((Champsochromis_caeruelus_1:0.00032357061705694967	Tyrannochromis_nigriventer:0.00061153475023905659):0.00014907680362503267	Dimidiochromis_kiwinge:0.00052764903336297584):0.00009110147345500179):0.00005207596951455878):0.00006483913488563826	(Taeniolethrinops_furcicauda:0.00014036225665345803	(Taeniolethrinops_macrorhynchus:0.00018963227950491036	Taeniolethrinops_praeorbitalis:0.00015404404239343047):0.00009781093618533736):0.00010266406295338024):0.00005862918658467835	(Lethrinops_albus:0.00017276849218216249	(Lethrinops_lethrinus_Father:0.00016175759629500142	(Placidochromis_electra:0.00021288840405141139	(Buccochromis_nototaenia:0.00019418292874033756	(Buccochromis_rhoadesii:0.00024356230285689086	Otopharynx_speciosus_1:0.00017386592407140199):0.00010551944170569400):0.00022905105818881154):0.00004589932839246770):0.00003421589773647732):0.00004618590719714306):0.00003700481991157155):0.00002347560578710567):0.00004325994750910411	((Placidochromis_milomo:0.00036421838014006415	Nimbochromis_livingstoni:0.00025771791588506757):0.00013563622596733592	((Otopharynx_brooksi_nkhata:0.00040426389832117973	(Hemitilapia_oxyrhynchus:0.00011502633340975662	Hemitaenichromis_spilopterus:0.00030211237489609621):0.00008548684006098851):0.00009527046825615037	(((Nimbochromis_linni:0.00010954678615698691	Nimbochromis_polystigma:0.00020282848571151203):0.00041777523206500741	Stigmatochromis_guttatus:0.00020117587603408848):0.00007772332252993534	Copadichromis_trewavasae:0.00028035544319990308):0.00011035640999867569):0.00003479799904975974):0.00004082960399994848):0.00004536212135181292):0.00001351850143039155):0.00003306519406411789	(Lethrinops_sp_oliveri:0.00025181184017117379	(Lethrinops_gossei:0.00006358348586963499	Alticorpus_geoffreyi:0.00009650960766581816):0.00004082737530620638):0.00002523554975448774):0.00002487762966487048	Mylochromis_anaphyrmus:0.00025687563664442744):0.00004799511465049919	(Nbrichardi:0.03192263019382041156	(Rhamphochromis_longiceps:0.00004579241948022357	(Rhamphochromis_woodi:0.00010393749659561756	Rhamphochromis_esox:0.00005121046591971541):0.00002187143331813778):0.00041901278075037057):0.00006987160880750278):0.00007925685783883447	Pallidochromis_tokolosh:0.00030283793136321325):0.00003415615234742949	Diplotaxodon_macrops:0.00016752262337193729):0.00007883133539776888):0.00006719029313145882	Diplotaxodon_macrops_black_dorsal:0.00011649448068127151):0.00008977490013182355	(Diplotaxodon_ngulube:0.00024313770659149166	Diplotaxodon_white_back_similis:0.00001806316705288060):0.00005568307025235523	Diplotaxodon_greenwoodi:0.00029742356245516339):0.0;
((Diplotaxodon_limnothrissa:0.00003946284090797193	(((Diplotaxodon_white_back_similis:0.00003556393731497201	Diplotaxodon_macrops:0.00006544091457650049):0.00002366161794653482	Diplotaxodon_ngulube:0.00018163757937231578):0.00008402724750736905	Diplotaxodon_macrops_black_dorsal:0.00002308991024455626):0.00000889118708796150):0.00005570036610210851	(Pallidochromis_tokolosh:0.00004947606114963280	((((((Cynotilapia_axelrodi:0.00033710590947515527	Cynotilapia_afra:0.00037779551132372256):0.00029215599094882668	(((Petrotilapia_genalutea:0.00020836052837509641	Genyochromis_mento:0.00050647717738949564):0.00003505035776106135	Iodotropheus_sprengerae:0.00036577970198086070):0.00012451941025160227	(Metriaclima_zebra:0.00043817785385664445	Tropheops_tropheops:0.00014545700984987841):0.00012535415584467082):0.00006437495178969170):0.00005992720478525673	(((((A_calliptera_Near_Kyela:0.00012197701164450005	A_calliptera_Songwe_River:0.00024534826635197416):0.00006111326600878851	((A_calliptera_Massoko_benthic:0.00004252021688483354	A_calliptera_Massoko_littoral:0.00002653774946105317):0.00039616612652387649	A_calliptera_Enukweni:0.00062340329121029082):0.00015102561341376181):0.00032434332227154723	(A_calliptera_Kingiri:0.00017825188200880959	A_calliptera_Mbaka_river_Female:0.00025069062253572894):0.00015068943037239107):0.00016404023439134914	(A_calliptera_Chizumulu:0.00016567927472989995	A_calliptera_North_Rukuru:0.00009510603451547981):0.00033998965862349695):0.00004383380291805063	((A_calliptera_Salima_Father:0.00012962959446493176	(A_calliptera_South_Rukuru:0.00020561972605650684	A_calliptera_Bua:0.00098823738649481325):0.00009806978131388968):0.00008631842248570663	(A_calliptera_Luwawa:0.00022658107908725956	A_calliptera_Chitimba:0.00010389144094545006):0.00024869075820133660):0.00008682697099355177):0.00015992042044109137):0.00006265045168995802	(((Copadichromis_likomae:0.00006835016022702431	((Aulonocara_steveni:0.00007353439254100275	Aulonocara_stuartgranti_Father:0.00002880754947147993):0.00044604483860411783	(Copadichromis_quadrimaculatus:0.00019656184079460412	Copadichromis_trimaculatus:0.00016005621888904551):0.00018579338217843738):0.00004073068452576065):0.00006018628753957307	((((Taeniochromis_holotaenia:0.00038161986706205646	(Mylochromis_melanotaenia:0.00016301200934232490	Tyrannochromis_nigriventer:0.00031694639849996189):0.00006562987779972764):0.00004161611297087448	((Copadichromis_trewavasae:0.00008780279662705872	(((Nimbochromis_polystigma:0.00010879938098421762	(Nimbochromis_linni:0.00010822147571593380	Nimbochromis_livingstoni:0.00013363398259207517):0.00020160679981419204):0.00006988018191427783	Champsochromis_caeruelus_1:0.00035909772950074308):0.00009528295037152048	(((Buccochromis_rhoadesii:0.00002708336593435434	(Otopharynx_speciosus_1:0.00002122014374435465	Buccochromis_nototaenia:0.00007290543914309977):0.00003168346680933241):0.00049080770512160239	Chilotilapia_rhoadesii_1:0.00035310480294124808):0.00014071714670700063	Hemitilapia_oxyrhynchus:0.00013670925782424144):0.00003465251343484280):0.00003661813543955262):0.00005672494562105577	((Otopharynx_tetrastigma:0.00036073479794831564	Stigmatochromis_modestus:0.00038604878627607225):0.00006377171313804213	((Stigmatochromis_guttatus:0.00032167531280599833	Otopharynx_brooksi_nkhata:0.00030489717420283374):0.00012890411121061434	((Mylochromis_ericotaenia:0.00014397986281173934	Otopharynx_lithobates:0.00013385877653358409):0.00016066609363563953	Dimidiochromis_kiwinge:0.00027163056761910225):0.00011518307599387916):0.00014180976418870091):0.00005323620545676400):0.00001726959324688561):0.00003079307681028970	((Placidochromis_longimanus_1:0.00023920581249023339	((Lethrinops_auritus:0.00016771679765648309	(Placidochromis_johnstoni:0.00063514004717576370	Hemitaenichromis_spilopterus:0.00014541967515139647):0.00004604026657438093):0.00002919199911126128	((Ctenopharynx_intermedius_1:0.00004962199490419084	Ctenopharynx_nitidus:0.00020033757799434336):0.00019681762405977061	(Lethrinops_lethrinus_Father:0.00010170877473067170	(((Lethrinops_longimanus_redhead:0.00030539876129595305	Alticorpus_macrocleithrum:0.00028241448559225205):0.00007408993262300962	(Aulonocara_minutus:0.00034335240406544940	Lethrinops_gossei:0.00007627847940585116):0.00002912951683859571):0.00004108412169667332	Lethrinops_sp_oliveri:0.00004870247075691364):0.00004093220555780826):0.00002143558879376942):0.00004274326087567110):0.00010651398742805598):0.00005085281398433404	(((Protomelas_ornatus_1:0.00039850382428786141	Lethrinops_albus:0.00014602627428015295):0.00008589557849238190	((Taeniolethrinops_macrorhynchus:0.00051812408636468582	Taeniolethrinops_furcicauda:0.00015917788339332798):0.00015289313051061187	(Taeniolethrinops_praeorbitalis:0.00039459601170972655	(Dimidiochromis_dimidiatus:0.00014564307861520331	(Dimidiochromis_strigatus:0.00007130039646650149	Dimidiochromis_compressiceps:0.00009133764181822992):0.00023338299636786508):0.00014916458247141406):0.00009519214965223272):0.00004192686144073415):0.00003245790254339962	(Aulonocara_yellow:0.00009668473706019152	(Mylochromis_anaphyrmus:0.00031055256643351247	Placidochromis_electra:0.00027682900445546787):0.00008743011821987579):0.00006121317074521457):0.00008930430470645576):0.00002875049568734981):0.00007864779685224789	(Tremitochranus_placodon:0.00006010584584471353	Placidochromis_milomo:0.00041984201757903900):0.00004574804388759444):0.00005386021617441169):0.00006461805746657871	(Alticorpus_geoffreyi:0.00027971461188459158	Copadichromis_virginalis:0.00006978925647290512):0.00003034576187775802):0.00002265989569208533):0.00004432614118912441	(Rhamphochromis_woodi:0.00006058803998582809	(Rhamphochromis_esox:0.00007383752932008225	Rhamphochromis_longiceps:0.00005310676617060377):0.00004559590054386199):0.00046742581768280183):0.00003993508734410676	Nbrichardi:0.03082751130449401869):0.00006372570613862944):0.00003288924083981476	Diplotaxodon_greenwoodi:0.00024554606990075003):0.0;
```
